## Supplementary material for "How a pathogenic mutation impairs Hsp60 functional dynamics from monomeric to fully assembled states": Input scripts and videos: D_WT_ASPASP.top (part 61 of 116)

```
  206274  206271  206280  206298      15  206271  206280  206286  206289      15
  206271  206280  206286  206292      15  206271  206280  206286  206295      15
  206271  206280  206298  206301      15  206271  206280  206298  206304      15
  206271  206280  206298  206307      15  206268  206265  206271  206274      10
  206268  206265  206271  206277      10  206268  206265  206271  206280      10
  206268  206265  206310  206313      19  206268  206265 -206310  206313       3
  206268  206265 -206310  206313      20  206268  206265  206310  206316       3
  206265  206271  206280  206283      15  206265  206310  206316  206319       2
  206262  206259  206265  206268       3  206262  206259  206265  206271       3
  206262  206259  206265  206310       3  206259  206265  206271  206274      10
  206259  206265  206271  206277      10  206364  206361  206367  206370       1
  206364  206361 -206367  206370       2  206361  206367  206373  206376       3
  206349  206346  206352  206355       1  206349  206346 -206352  206355       2
  206349  206346  206352  206358       1  206349  206346 -206352  206358       2
  206343  206337  206346  206349      19  206343  206337 -206346  206349       3
  206343  206337 -206346  206349      20  206343  206337  206346  206352       3
  206340  206337  206346  206349      19  206340  206337 -206346  206349       3
  206340  206337 -206346  206349      20  206340  206337  206346  206352       3
  206337  206346  206352  206355       2  206337  206346  206352  206358       2
  206334  206328  206322  206361      10  206334  206328  206337  206340      14
  206334  206328  206337  206343      14  206334  206328  206337  206346      10
  206331  206328  206322  206361      10  206331  206328  206337  206340      14
  206331  206328  206337  206343      14  206331  206328  206337  206346      10
  206325  206322  206328  206331      10  206325  206322  206328  206334      10
  206325  206322  206328  206337      10  206325  206322  206361  206364      19
  206325  206322 -206361  206364       3  206325  206322 -206361  206364      20
  206325  206322  206361  206367       3  206322  206328  206337  206340      15
  206322  206328  206337  206343      15  206322  206361  206367  206370       2
  206319  206316  206322  206325       3  206319  206316  206322  206328       3
  206319  206316  206322  206361       3  206316  206322  206328  206331      10
  206316  206322  206328  206334      10  206412  206409  206415  206418       1
  206412  206409 -206415  206418       2  206409  206415  206421  206424       3
  206394  206385  206379  206397      15  206391  206385  206379  206397      15
  206388  206385  206379  206397      15  206385  206379  206397  206400      15
  206385  206379  206397  206403      15  206385  206379  206397  206406      15
  206382  206379  206373  206409      10  206382  206379  206385  206388      14
  206382  206379  206385  206391      14  206382  206379  206385  206394      14
  206382  206379  206397  206400      14  206382  206379  206397  206403      14
  206382  206379  206397  206406      14  206376  206373  206379  206382      10
  206376  206373  206379  206385      10  206376  206373  206379  206397      10
  206376  206373  206409  206412      19  206376  206373 -206409  206412       3
  206376  206373 -206409  206412      20  206376  206373  206409  206415       3
  206373  206379  206385  206388      15  206373  206379  206385  206391      15
  206373  206379  206385  206394      15  206373  206379  206397  206400      15
  206373  206379  206397  206403      15  206373  206379  206397  206406      15
  206373  206409  206415  206418       2  206370  206367  206373  206376       3
  206370  206367  206373  206379       3  206370  206367  206373  206409       3
  206367  206373  206379  206382      10  206460  206457  206463  206466       1
  206460  206457 -206463  206466       2  206457  206463  206469  206472       3
  206442  206433  206427  206445      15  206439  206433  206427  206445      15
  206436  206433  206427  206445      15  206433  206427  206445  206448      15
  206433  206427  206445  206451      15  206433  206427  206445  206454      15
  206430  206427  206421  206457      10  206430  206427  206433  206436      14
  206430  206427  206433  206439      14  206430  206427  206433  206442      14
  206430  206427  206445  206448      14  206430  206427  206445  206451      14
  206430  206427  206445  206454      14  206424  206421  206427  206430      10
  206424  206421  206427  206433      10  206424  206421  206427  206445      10
  206424  206421  206457  206460      19  206424  206421 -206457  206460       3
  206424  206421 -206457  206460      20  206424  206421  206457  206463       3
  206421  206427  206433  206436      15  206421  206427  206433  206439      15
  206421  206427  206433  206442      15  206421  206427  206445  206448      15
  206421  206427  206445  206451      15  206421  206427  206445  206454      15
  206421  206457  206463  206466       2  206418  206415  206421  206424       3
  206418  206415  206421  206427       3  206418  206415  206421  206457       3
  206415  206421  206427  206430      10  206490  206487  206493  206496       1
  206490  206487 -206493  206496       2  206487  206493  206499  206502       3
  206484  206475  206469  206487      10  206481  206475  206469  206487      10
  206478  206475  206469  206487      10  206472  206469  206475  206478      10
  206472  206469  206475  206481      10  206472  206469  206475  206484      10
  206472  206469  206487  206490      19  206472  206469 -206487  206490       3
  206472  206469 -206487  206490      20  206472  206469  206487  206493       3
  206469  206487  206493  206496       2  206466  206463  206469  206472       3
  206466  206463  206469  206475       3  206466  206463  206469  206487       3
  206463  206469  206475  206478      10  206463  206469  206475  206481      10
  206463  206469  206475  206484      10  206538  206535  206541  206544       1
  206538  206535 -206541  206544       2  206535  206541  206547  206550       3
  206520  206511  206505  206523      15  206517  206511  206505  206523      15
  206514  206511  206505  206523      15  206511  206505  206523  206526      15
  206511  206505  206523  206529      15  206511  206505  206523  206532      15
  206508  206505  206499  206535      10  206508  206505  206511  206514      14
  206508  206505  206511  206517      14  206508  206505  206511  206520      14
  206508  206505  206523  206526      14  206508  206505  206523  206529      14
  206508  206505  206523  206532      14  206502  206499  206505  206508      10
  206502  206499  206505  206511      10  206502  206499  206505  206523      10
  206502  206499  206535  206538      19  206502  206499 -206535  206538       3
  206502  206499 -206535  206538      20  206502  206499  206535  206541       3
  206499  206505  206511  206514      15  206499  206505  206511  206517      15
  206499  206505  206511  206520      15  206499  206505  206523  206526      15
  206499  206505  206523  206529      15  206499  206505  206523  206532      15
  206499  206535  206541  206544       2  206496  206493  206499  206502       3
  206496  206493  206499  206505       3  206496  206493  206499  206535       3
  206493  206499  206505  206508      10  206604  206601  206607  206610       1
  206604  206601 -206607  206610       2  206601  206607  206613  206616       3
  206586  206580  206589  206592      10  206586  206580  206589  206595      10
  206586  206580  206589  206598      10  206583  206580  206589  206592      10
  206583  206580  206589  206595      10  206583  206580  206589  206598      10
  206577  206571  206580  206583      10  206577  206571  206580  206586      10
  206577  206571  206580  206589      10  206574  206571  206580  206583      10
  206574  206571  206580  206586      10  206574  206571  206580  206589      10
  206571  206580  206589  206592      10  206571  206580  206589  206595      10
  206571  206580  206589  206598      10  206568  206562  206571  206574      14
  206568  206562  206571  206577      14  206568  206562  206571  206580      15
  206565  206562  206571  206574      14  206565  206562  206571  206577      14
  206565  206562  206571  206580      15  206562  206571  206580  206583      10
  206562  206571  206580  206586      10  206559  206553  206547  206601      10
  206559  206553  206562  206565      14  206559  206553  206562  206568      14
  206559  206553  206562  206571      15  206556  206553  206547  206601      10
  206556  206553  206562  206565      14  206556  206553  206562  206568      14
  206556  206553  206562  206571      15  206553  206562  206571  206574      15
  206553  206562  206571  206577      15  206550  206547  206553  206556      10
  206550  206547  206553  206559      10  206550  206547  206553  206562      10
  206550  206547  206601  206604      19  206550  206547 -206601  206604       3
  206550  206547 -206601  206604      20  206550  206547  206601  206607       3
  206547  206553  206562  206565      15  206547  206553  206562  206568      15
  206547  206601  206607  206610       2  206544  206541  206547  206550       3
  206544  206541  206547  206553       3  206544  206541  206547  206601       3
  206541  206547  206553  206556      10  206541  206547  206553  206559      10
  206631  206637  206640  206643       3  206631  206637  206640  206646       3
  206631  206637  206667  206670       3  206628  206619  206613  206631      10
  206625  206619  206613  206631      10  206622  206619  206613  206631      10
  206616  206613  206619  206622      10  206616  206613  206619  206625      10
  206616  206613  206619  206628      10  206616  206613  206631  206634      19
  206616  206613 -206631  206634       3  206616  206613 -206631  206634      20
  206616  206613  206631  206637       3  206610  206607  206613  206616       3
  206610  206607  206613  206619       3  206610  206607  206613  206631       3
  206607  206613  206619  206622      10  206607  206613  206619  206625      10
  206607  206613  206619  206628      10  206676  206673  206679  206682       1
  206676  206673 -206679  206682       2  206673  206679  206685  206688       3
  206673  206679  206685  206691       3  206670  206667  206673  206676      19
  206670  206667 -206673  206676       3  206670  206667 -206673  206676      20
  206670  206667  206673  206679       3  206667  206673  206679  206682       2
  206664  206658  206667  206670      10  206664  206658  206667  206673      10
  206661  206658  206667  206670      10  206661  206658  206667  206673      10
  206655  206649  206658  206661      14  206655  206649  206658  206664      14
  206655  206649  206658  206667      15  206652  206649  206658  206661      14
  206652  206649  206658  206664      14  206652  206649  206658  206667      15
  206649  206658  206667  206670      10  206646  206640  206637  206667       3
  206646  206640  206649  206652      10  206646  206640  206649  206655      10
  206646  206640  206649  206658      10  206643  206640  206637  206667       3
  206643  206640  206649  206652      10  206643  206640  206649  206655      10
  206643  206640  206649  206658      10  206640  206637  206667  206670       3
  206640  206649  206658  206661      15  206640  206649  206658  206664      15
  206637  206640  206649  206652      10  206637  206640  206649  206655      10
  206637  206667  206658  206661      10  206637  206667  206658  206664      10
  206697  206694  206700  206703       1  206697  206694 -206700  206703       2
  206694  206700  206706  206709       3  206691  206685  206694  206697      19
  206691  206685 -206694  206697       3  206691  206685 -206694  206697      20
  206691  206685  206694  206700       3  206688  206685  206694  206697      19
  206688  206685 -206694  206697       3  206688  206685 -206694  206697      20
  206688  206685  206694  206700       3  206685  206694  206700  206703       2
  206682  206679  206685  206688       3  206682  206679  206685  206691       3
  206682  206679  206685  206694       3  206757  206754  206760  206763       1
  206757  206754 -206760  206763       2  206754  206760  206766  206769       3
  206754  206760  206766  206772       3  206745  206742  206748  206751      41
  206739  206736  206742  206745      41  206739  206736  206742  206748      41
  206736  206742  206748  206751      41  206733  206730  206736  206739      41
  206733  206730  206736  206742      41  206730  206736  206742  206745      41
  206727  206724  206721  206748      41  206727  206724  206730  206733      41
  206727  206724  206730  206736      41  206724  206721  206748  206751      41
  206724  206730  206736  206739      41  206721  206724  206730  206733      41
  206721  206748  206742  206745      41  206718  206712  206706  206754      10
  206718  206712  206721  206724       3  206718  206712  206721  206748       3
  206715  206712  206706  206754      10  206715  206712  206721  206724       3
  206715  206712  206721  206748       3  206712  206721  206724  206727      41
  206712  206721  206748  206751      41  206709  206706  206712  206715      10
  206709  206706  206712  206718      10  206709  206706  206712  206721      10
  206709  206706  206754  206757      19  206709  206706 -206754  206757       3
  206709  206706 -206754  206757      20  206709  206706  206754  206760       3
  206706  206754  206760  206763       2  206703  206700  206706  206709       3
  206703  206700  206706  206712       3  206703  206700  206706  206754       3
  206700  206706  206712  206715      10  206700  206706  206712  206718      10
  206778  206775  206781  206784       1  206778  206775 -206781  206784       2
  206775  206781  206787  206790       3  206772  206766  206775  206778      19
  206772  206766 -206775  206778       3  206772  206766 -206775  206778      20
  206772  206766  206775  206781       3  206769  206766  206775  206778      19
  206769  206766 -206775  206778       3  206769  206766 -206775  206778      20
  206769  206766  206775  206781       3  206766  206775  206781  206784       2
  206763  206760  206766  206769       3  206763  206760  206766  206772       3
  206763  206760  206766  206775       3  206814  206811  206817  206820       1
  206814  206811 -206817  206820       2  206811  206817  206823  206826       3
  206799  206793  206787  206811      10  206799  206793  206802  206805       3
  206799  206793  206802  206808       3  206796  206793  206787  206811      10
  206796  206793  206802  206805       3  206796  206793  206802  206808       3
  206790  206787  206793  206796      10  206790  206787  206793  206799      10
  206790  206787  206793  206802      10  206790  206787  206811  206814      19
  206790  206787 -206811  206814       3  206790  206787 -206811  206814      20
  206790  206787  206811  206817       3  206787  206811  206817  206820       2
  206784  206781  206787  206790       3  206784  206781  206787  206793       3
  206784  206781  206787  206811       3  206781  206787  206793  206796      10
  206781  206787  206793  206799      10  206856  206853  206859  206862       1
  206856  206853 -206859  206862       2  206853  206859  206865  206868       3
  206841  206838  206844  206847       1  206841  206838 -206844  206847       2
  206841  206838  206844  206850       1  206841  206838 -206844  206850       2
  206835  206829  206823  206853      10  206835  206829  206838  206841      19
  206835  206829 -206838  206841       3  206835  206829 -206838  206841      20
  206835  206829  206838  206844       3  206832  206829  206823  206853      10
  206832  206829  206838  206841      19  206832  206829 -206838  206841       3
  206832  206829 -206838  206841      20  206832  206829  206838  206844       3
  206829  206838  206844  206847       2  206829  206838  206844  206850       2
  206826  206823  206829  206832      10  206826  206823  206829  206835      10
  206826  206823  206829  206838      10  206826  206823  206853  206856      19
  206826  206823 -206853  206856       3  206826  206823 -206853  206856      20
  206826  206823  206853  206859       3  206823  206853  206859  206862       2
  206820  206817  206823  206826       3  206820  206817  206823  206829       3
  206820  206817  206823  206853       3  206817  206823  206829  206832      10
  206817  206823  206829  206835      10  206928  206925  206931  206934       1
  206928  206925 -206931  206934       2  206925  206931  206937  206940       3
  206913  206907  206904  206916      51  206913  206907 -206904  206916       6
  206910  206907  206904  206916      51  206910  206907 -206904  206916       6
  206907  206904  206916  206919      51  206907  206904 -206916  206919       6
  206907  206904  206916  206922      51  206907  206904 -206916  206922       6
  206901  206898  206904  206907      51  206901  206898 -206904  206907       6
  206901  206898  206904  206916      51  206901  206898 -206904  206916       6
  206898  206904  206907  206910      51  206898  206904 -206907  206910       6
  206898  206904  206907  206913      51  206898  206904 -206907  206913       6
  206898  206904  206916  206919      51  206898  206904 -206916  206919       6
  206898  206904  206916  206922      51  206898  206904 -206916  206922       6
  206895  206889  206898  206901      29  206895  206889  206898  206904      29
  206892  206889  206898  206901      29  206892  206889  206898  206904      29
  206886  206880  206889  206892      10  206886  206880  206889  206895      10
  206886  206880  206889  206898      10  206883  206880  206889  206892      10
  206883  206880  206889  206895      10  206883  206880  206889  206898      10
  206880  206889  206898  206901      29  206877  206871  206865  206925      10
  206877  206871  206880  206883      14  206877  206871  206880  206886      14
  206877  206871  206880  206889      15  206874  206871  206865  206925      10
  206874  206871  206880  206883      14  206874  206871  206880  206886      14
  206874  206871  206880  206889      15  206871  206880  206889  206892      10
  206871  206880  206889  206895      10  206868  206865  206871  206874      10
  206868  206865  206871  206877      10  206868  206865  206871  206880      10
  206868  206865  206925  206928      19  206868  206865 -206925  206928       3
  206868  206865 -206925  206928      20  206868  206865  206925  206931       3
  206865  206871  206880  206883      15  206865  206871  206880  206886      15
  206865  206925  206931  206934       2  206862  206859  206865  206868       3
  206862  206859  206865  206871       3  206862  206859  206865  206925       3
  206859  206865  206871  206874      10  206859  206865  206871  206877      10
  206994  206991  206997  207000       1  206994  206991 -206997  207000       2
  206991  206997  207003  207006       3  206976  206970  206979  206982      10
  206976  206970  206979  206985      10  206976  206970  206979  206988      10
  206973  206970  206979  206982      10  206973  206970  206979  206985      10
  206973  206970  206979  206988      10  206967  206961  206970  206973      10
  206967  206961  206970  206976      10  206967  206961  206970  206979      10
  206964  206961  206970  206973      10  206964  206961  206970  206976      10
  206964  206961  206970  206979      10  206961  206970  206979  206982      10
  206961  206970  206979  206985      10  206961  206970  206979  206988      10
  206958  206952  206961  206964      14  206958  206952  206961  206967      14
  206958  206952  206961  206970      15  206955  206952  206961  206964      14
  206955  206952  206961  206967      14  206955  206952  206961  206970      15
  206952  206961  206970  206973      10  206952  206961  206970  206976      10
  206949  206943  206937  206991      10  206949  206943  206952  206955      14
  206949  206943  206952  206958      14  206949  206943  206952  206961      15
  206946  206943  206937  206991      10  206946  206943  206952  206955      14
  206946  206943  206952  206958      14  206946  206943  206952  206961      15
  206943  206952  206961  206964      15  206943  206952  206961  206967      15
  206940  206937  206943  206946      10  206940  206937  206943  206949      10
  206940  206937  206943  206952      10  206940  206937  206991  206994      19
  206940  206937 -206991  206994       3  206940  206937 -206991  206994      20
  206940  206937  206991  206997       3  206937  206943  206952  206955      15
  206937  206943  206952  206958      15  206937  206991  206997  207000       2
  206934  206931  206937  206940       3  206934  206931  206937  206943       3
  206934  206931  206937  206991       3  206931  206937  206943  206946      10
  206931  206937  206943  206949      10  207036  207033  207039  207042       1
  207036  207033 -207039  207042       2  207033  207039  207045  207048       3
  207021  207018  207024  207027       1  207021  207018 -207024  207027       2
  207021  207018  207024  207030       1  207021  207018 -207024  207030       2
  207015  207009  207003  207033      10  207015  207009  207018  207021      19
  207015  207009 -207018  207021       3  207015  207009 -207018  207021      20
  207015  207009  207018  207024       3  207012  207009  207003  207033      10
  207012  207009  207018  207021      19  207012  207009 -207018  207021       3
  207012  207009 -207018  207021      20  207012  207009  207018  207024       3
  207009  207018  207024  207027       2  207009  207018  207024  207030       2
  207006  207003  207009  207012      10  207006  207003  207009  207015      10
  207006  207003  207009  207018      10  207006  207003  207033  207036      19
  207006  207003 -207033  207036       3  207006  207003 -207033  207036      20
  207006  207003  207033  207039       3  207003  207033  207039  207042       2
  207000  206997  207003  207006       3  207000  206997  207003  207009       3
  207000  206997  207003  207033       3  206997  207003  207009  207012      10
  206997  207003  207009  207015      10  207087  207084  207090  207093       1
  207087  207084 -207090  207093       2  207084  207090  207096  207099       3
  207072  207069  207075  207078       1  207072  207069 -207075  207078       2
  207072  207069  207075  207081       1  207072  207069 -207075  207081       2
  207066  207060  207069  207072      19  207066  207060 -207069  207072       3
  207066  207060 -207069  207072      20  207066  207060  207069  207075       3
  207063  207060  207069  207072      19  207063  207060 -207069  207072       3
  207063  207060 -207069  207072      20  207063  207060  207069  207075       3
  207060  207069  207075  207078       2  207060  207069  207075  207081       2
  207057  207051  207045  207084      10  207057  207051  207060  207063      14
  207057  207051  207060  207066      14  207057  207051  207060  207069      10
  207054  207051  207045  207084      10  207054  207051  207060  207063      14
  207054  207051  207060  207066      14  207054  207051  207060  207069      10
  207048  207045  207051  207054      10  207048  207045  207051  207057      10
  207048  207045  207051  207060      10  207048  207045  207084  207087      19
  207048  207045 -207084  207087       3  207048  207045 -207084  207087      20
  207048  207045  207084  207090       3  207045  207051  207060  207063      15
  207045  207051  207060  207066      15  207045  207084  207090  207093       2
  207042  207039  207045  207048       3  207042  207039  207045  207051       3
  207042  207039  207045  207084       3  207039  207045  207051  207054      10
  207039  207045  207051  207057      10  207144  207141  207147  207150       1
  207144  207141 -207147  207150       2  207141  207147  207153  207156       3
  207126  207117  207111  207129      15  207123  207117  207111  207129      15
  207120  207117  207111  207129      15  207117  207111  207129  207132      15
  207117  207111  207129  207135      15  207117  207111  207129  207138      15
  207114  207111  207117  207120      14  207114  207111  207117  207123      14
  207114  207111  207117  207126      14  207114  207111  207129  207132      14
  207114  207111  207129  207135      14  207114  207111  207129  207138      14
  207108  207102  207096  207141      10  207108  207102  207111  207114      14
  207108  207102  207111  207117      15  207108  207102  207111  207129      15
  207105  207102  207096  207141      10  207105  207102  207111  207114      14
  207105  207102  207111  207117      15  207105  207102  207111  207129      15
  207102  207111  207117  207120      15  207102  207111  207117  207123      15
  207102  207111  207117  207126      15  207102  207111  207129  207132      15
  207102  207111  207129  207135      15  207102  207111  207129  207138      15
  207099  207096  207102  207105      10  207099  207096  207102  207108      10
  207099  207096  207102  207111      10  207099  207096  207141  207144      19
  207099  207096 -207141  207144       3  207099  207096 -207141  207144      20
  207099  207096  207141  207147       3  207096  207102  207111  207114      15
  207096  207141  207147  207150       2  207093  207090  207096  207099       3
  207093  207090  207096  207102       3  207093  207090  207096  207141       3
  207090  207096  207102  207105      10  207090  207096  207102  207108      10
  207210  207207  207213  207216       1  207210  207207 -207213  207216       2
  207207  207213  207219  207222       3  207192  207186  207195  207198      10
  207192  207186  207195  207201      10  207192  207186  207195  207204      10
  207189  207186  207195  207198      10  207189  207186  207195  207201      10
  207189  207186  207195  207204      10  207183  207177  207186  207189      10
  207183  207177  207186  207192      10  207183  207177  207186  207195      10
  207180  207177  207186  207189      10  207180  207177  207186  207192      10
  207180  207177  207186  207195      10  207177  207186  207195  207198      10
  207177  207186  207195  207201      10  207177  207186  207195  207204      10
  207174  207168  207177  207180      14  207174  207168  207177  207183      14
  207174  207168  207177  207186      15  207171  207168  207177  207180      14
  207171  207168  207177  207183      14  207171  207168  207177  207186      15
  207168  207177  207186  207189      10  207168  207177  207186  207192      10
  207165  207159  207153  207207      10  207165  207159  207168  207171      14
  207165  207159  207168  207174      14  207165  207159  207168  207177      15
  207162  207159  207153  207207      10  207162  207159  207168  207171      14
  207162  207159  207168  207174      14  207162  207159  207168  207177      15
  207159  207168  207177  207180      15  207159  207168  207177  207183      15
  207156  207153  207159  207162      10  207156  207153  207159  207165      10
  207156  207153  207159  207168      10  207156  207153  207207  207210      19
  207156  207153 -207207  207210       3  207156  207153 -207207  207210      20
  207156  207153  207207  207213       3  207153  207159  207168  207171      15
  207153  207159  207168  207174      15  207153  207207  207213  207216       2
  207150  207147  207153  207156       3  207150  207147  207153  207159       3
  207150  207147  207153  207207       3  207147  207153  207159  207162      10
  207147  207153  207159  207165      10  207246  207243  207249  207252       1
  207246  207243 -207249  207252       2  207243  207249  207255  207258       3
  207231  207225  207219  207243      10  207231  207225  207234  207237       3
  207231  207225  207234  207240       3  207228  207225  207219  207243      10
  207228  207225  207234  207237       3  207228  207225  207234  207240       3
  207222  207219  207225  207228      10  207222  207219  207225  207231      10
  207222  207219  207225  207234      10  207222  207219  207243  207246      19
  207222  207219 -207243  207246       3  207222  207219 -207243  207246      20
  207222  207219  207243  207249       3  207219  207243  207249  207252       2
  207216  207213  207219  207222       3  207216  207213  207219  207225       3
  207216  207213  207219  207243       3  207213  207219  207225  207228      10
  207213  207219  207225  207231      10  207297  207294  207300  207303       1
  207297  207294 -207300  207303       2  207294  207300  207306  207309       3
  207276  207270  207279  207282      63  207273  207270  207279  207282      63
  207270  207279  207282  207285      63  207270  207279  207282  207288      63
  207270  207279  207282  207291      63  207267  207261  207255  207294      10
  207267  207261  207270  207273      10  207267  207261  207270  207276      10
  207267  207261  207270  207279      10  207264  207261  207255  207294      10
  207264  207261  207270  207273      10  207264  207261  207270  207276      10
  207264  207261  207270  207279      10  207258  207255  207261  207264      10
  207258  207255  207261  207267      10  207258  207255  207261  207270      10
  207258  207255  207294  207297      19  207258  207255 -207294  207297       3
  207258  207255 -207294  207297      20  207258  207255  207294  207300       3
  207255  207261  207270  207273      10  207255  207261  207270  207276      10
  207255  207294  207300  207303       2  207252  207249  207255  207258       3
  207252  207249  207255  207261       3  207252  207249  207255  207294       3
  207249  207255  207261  207264      10  207249  207255  207261  207267      10
  207327  207324  207330  207333       1  207327  207324 -207330  207333       2
  207324  207330  207336  207339       3  207321  207312  207306  207324      10
  207318  207312  207306  207324      10  207315  207312  207306  207324      10
  207309  207306  207312  207315      10  207309  207306  207312  207318      10
  207309  207306  207312  207321      10  207309  207306  207324  207327      19
  207309  207306 -207324  207327       3  207309  207306 -207324  207327      20
  207309  207306  207324  207330       3  207306  207324  207330  207333       2
  207303  207300  207306  207309       3  207303  207300  207306  207312       3
  207303  207300  207306  207324       3  207300  207306  207312  207315      10
  207300  207306  207312  207318      10  207300  207306  207312  207321      10
  207384  207381  207387  207390       1  207384  207381 -207387  207390       2
  207381  207387  207393  207396       3  207366  207360  207369  207372      14
  207366  207360  207369  207375      14  207366  207360  207369  207378      14
  207363  207360  207369  207372      14  207363  207360  207369  207375      14
  207363  207360  207369  207378      14  207357  207348  207342  207360      15
  207354  207348  207342  207360      15  207351  207348  207342  207360      15
  207348  207342  207360  207363      15  207348  207342  207360  207366      15
  207345  207342  207336  207381      10  207345  207342  207348  207351      14
  207345  207342  207348  207354      14  207345  207342  207348  207357      14
  207345  207342  207360  207363      14  207345  207342  207360  207366      14
  207345  207342  207360  207369      15  207342  207360  207369  207372      15
  207342  207360  207369  207375      15  207342  207360  207369  207378      15
  207339  207336  207342  207345      10  207339  207336  207342  207348      10
  207339  207336  207342  207360      10  207339  207336  207381  207384      19
  207339  207336 -207381  207384       3  207339  207336 -207381  207384      20
  207339  207336  207381  207387       3  207336  207342  207348  207351      15
  207336  207342  207348  207354      15  207336  207342  207348  207357      15
  207336  207342  207360  207363      15  207336  207342  207360  207366      15
  207336  207381  207387  207390       2  207333  207330  207336  207339       3
  207333  207330  207336  207342       3  207333  207330  207336  207381       3
  207330  207336  207342  207345      10  207414  207411  207417  207420       1
  207414  207411 -207417  207420       2  207411  207417  207423  207426       3
  207408  207399  207393  207411      10  207405  207399  207393  207411      10
  207402  207399  207393  207411      10  207396  207393  207399  207402      10
  207396  207393  207399  207405      10  207396  207393  207399  207408      10
  207396  207393  207411  207414      19  207396  207393 -207411  207414       3
  207396  207393 -207411  207414      20  207396  207393  207411  207417       3
  207393  207411  207417  207420       2  207390  207387  207393  207396       3
  207390  207387  207393  207399       3  207390  207387  207393  207411       3
  207387  207393  207399  207402      10  207387  207393  207399  207405      10
  207387  207393  207399  207408      10  207456  207453  207459  207462       1
  207456  207453 -207459  207462       2  207453  207459  207465  207468       3
  207453  207459  207465  207471       3  207444  207435  207429  207447      90
  207444  207435 -207429  207447      29  207441  207435  207429  207447      90
  207441  207435 -207429  207447      29  207438  207435  207429  207447      90
  207438  207435 -207429  207447      29  207435  207429  207447  207450      91
  207435  207429 -207447  207450      92  207435  207429 -207447  207450      93
  207435  207429 -207447  207450      94  207432  207429  207423  207453      10
  207432  207429  207435  207438      10  207432  207429  207435  207441      10
  207432  207429  207435  207444      10  207432  207429  207447  207450      95
  207426  207423  207429  207432      10  207426  207423  207429  207435      10
  207426  207423  207429  207447      90  207426  207423 -207429  207447      29
  207426  207423  207453  207456      19  207426  207423 -207453  207456       3
  207426  207423 -207453  207456      20  207426  207423  207453  207459       3
  207423  207429  207435  207438      15  207423  207429  207435  207441      15
  207423  207429  207435  207444      15  207423  207429  207447  207450      96
  207423  207429 -207447  207450      97  207423  207429 -207447  207450      93
  207423  207429 -207447  207450      98  207423  207453  207459  207462       2
  207420  207417  207423  207426       3  207420  207417  207423  207429       3
  207420  207417  207423  207453       3  207417  207423  207429  207432      10
  207477  207474  207480  207483       1  207477  207474 -207480  207483       2
  207474  207480  207486  207489       3  207474  207480  207486  207492       3
  207471  207465  207474  207477      19  207471  207465 -207474  207477       3
  207471  207465 -207474  207477      20  207471  207465  207474  207480       3
  207468  207465  207474  207477      19  207468  207465 -207474  207477       3
  207468  207465 -207474  207477      20  207468  207465  207474  207480       3
  207465  207474  207480  207483       2  207462  207459  207465  207468       3
  207462  207459  207465  207471       3  207462  207459  207465  207474       3
  207498  207495  207501  207504       1  207498  207495 -207501  207504       2
  207495  207501  207507  207510       3  207492  207486  207495  207498      19
  207492  207486 -207495  207498       3  207492  207486 -207495  207498      20
  207492  207486  207495  207501       3  207489  207486  207495  207498      19
  207489  207486 -207495  207498       3  207489  207486 -207495  207498      20
  207489  207486  207495  207501       3  207486  207495  207501  207504       2
  207483  207480  207486  207489       3  207483  207480  207486  207492       3
  207483  207480  207486  207495       3  207528  207525  207531  207534       1
  207528  207525 -207531  207534       2  207525  207531  207537  207540       3
  207522  207513  207507  207525      10  207519  207513  207507  207525      10
  207516  207513  207507  207525      10  207510  207507  207513  207516      10
  207510  207507  207513  207519      10  207510  207507  207513  207522      10
  207510  207507  207525  207528      19  207510  207507 -207525  207528       3
  207510  207507 -207525  207528      20  207510  207507  207525  207531       3
  207507  207525  207531  207534       2  207504  207501  207507  207510       3
  207504  207501  207507  207513       3  207504  207501  207507  207525       3
  207501  207507  207513  207516      10  207501  207507  207513  207519      10
  207501  207507  207513  207522      10  207576  207573  207579  207582       1
  207576  207573 -207579  207582       2  207573  207579  207585  207588       3
  207558  207549  207543  207561      15  207555  207549  207543  207561      15
  207552  207549  207543  207561      15  207549  207543  207561  207564      15
  207549  207543  207561  207567      15  207549  207543  207561  207570      15
  207546  207543  207537  207573      10  207546  207543  207549  207552      14
  207546  207543  207549  207555      14  207546  207543  207549  207558      14
  207546  207543  207561  207564      14  207546  207543  207561  207567      14
  207546  207543  207561  207570      14  207540  207537  207543  207546      10
  207540  207537  207543  207549      10  207540  207537  207543  207561      10
  207540  207537  207573  207576      19  207540  207537 -207573  207576       3
  207540  207537 -207573  207576      20  207540  207537  207573  207579       3
  207537  207543  207549  207552      15  207537  207543  207549  207555      15
  207537  207543  207549  207558      15  207537  207543  207561  207564      15
  207537  207543  207561  207567      15  207537  207543  207561  207570      15
  207537  207573  207579  207582       2  207534  207531  207537  207540       3
  207534  207531  207537  207543       3  207534  207531  207537  207573       3
  207531  207537  207543  207546      10  207636  207633  207639  207642       1
  207636  207633 -207639  207642       2  207633  207639  207645  207648       3
  207633  207639  207645  207651       3  207624  207621  207627  207630      41
  207618  207615  207621  207624      41  207618  207615  207621  207627      41
  207615  207621  207627  207630      41  207612  207609  207615  207618      41
  207612  207609  207615  207621      41  207609  207615  207621  207624      41
  207606  207603  207600  207627      41  207606  207603  207609  207612      41
  207606  207603  207609  207615      41  207603  207600  207627  207630      41
  207603  207609  207615  207618      41  207600  207603  207609  207612      41
  207600  207627  207621  207624      41  207597  207591  207585  207633      10
  207597  207591  207600  207603       3  207597  207591  207600  207627       3
  207594  207591  207585  207633      10  207594  207591  207600  207603       3
  207594  207591  207600  207627       3  207591  207600  207603  207606      41
  207591  207600  207627  207630      41  207588  207585  207591  207594      10
  207588  207585  207591  207597      10  207588  207585  207591  207600      10
  207588  207585  207633  207636      19  207588  207585 -207633  207636       3
  207588  207585 -207633  207636      20  207588  207585  207633  207639       3
  207585  207633  207639  207642       2  207582  207579  207585  207588       3
  207582  207579  207585  207591       3  207582  207579  207585  207633       3
  207579  207585  207591  207594      10  207579  207585  207591  207597      10
  207657  207654  207660  207663       1  207657  207654 -207660  207663       2
  207654  207660  207666  207669       3  207651  207645  207654  207657      19
  207651  207645 -207654  207657       3  207651  207645 -207654  207657      20
  207651  207645  207654  207660       3  207648  207645  207654  207657      19
  207648  207645 -207654  207657       3  207648  207645 -207654  207657      20
  207648  207645  207654  207660       3  207645  207654  207660  207663       2
  207642  207639  207645  207648       3  207642  207639  207645  207651       3
  207642  207639  207645  207654       3  207702  207699  207705  207708       1
  207702  207699 -207705  207708       2  207699  207705  207711  207714       3
  207687  207681  207690  207693       3  207687  207681  207690  207696       3
  207684  207681  207690  207693       3  207684  207681  207690  207696       3
  207678  207672  207666  207699      10  207678  207672  207681  207684      14
  207678  207672  207681  207687      14  207678  207672  207681  207690      10
  207675  207672  207666  207699      10  207675  207672  207681  207684      14
  207675  207672  207681  207687      14  207675  207672  207681  207690      10
  207669  207666  207672  207675      10  207669  207666  207672  207678      10
  207669  207666  207672  207681      10  207669  207666  207699  207702      19
  207669  207666 -207699  207702       3  207669  207666 -207699  207702      20
  207669  207666  207699  207705       3  207666  207672  207681  207684      15
  207666  207672  207681  207687      15  207666  207699  207705  207708       2
  207663  207660  207666  207669       3  207663  207660  207666  207672       3
  207663  207660  207666  207699       3  207660  207666  207672  207675      10
  207660  207666  207672  207678      10  207747  207744  207750  207753       1
  207747  207744 -207750  207753       2  207744  207750  207756  207759       3
  207744  207750  207756  207762       3  207732  207726  207735  207738       3
  207732  207726  207735  207741       3  207729  207726  207735  207738       3
  207729  207726  207735  207741       3  207723  207717  207711  207744      10
  207723  207717  207726  207729      14  207723  207717  207726  207732      14
  207723  207717  207726  207735      10  207720  207717  207711  207744      10
  207720  207717  207726  207729      14  207720  207717  207726  207732      14
  207720  207717  207726  207735      10  207714  207711  207717  207720      10
  207714  207711  207717  207723      10  207714  207711  207717  207726      10
  207714  207711  207744  207747      19  207714  207711 -207744  207747       3
  207714  207711 -207744  207747      20  207714  207711  207744  207750       3
  207711  207717  207726  207729      15  207711  207717  207726  207732      15
  207711  207744  207750  207753       2  207708  207705  207711  207714       3
  207708  207705  207711  207717       3  207708  207705  207711  207744       3
  207705  207711  207717  207720      10  207705  207711  207717  207723      10
  207768  207765  207771  207774       1  207768  207765 -207771  207774       2
  207765  207771  207777  207780       3  207762  207756  207765  207768      19
  207762  207756 -207765  207768       3  207762  207756 -207765  207768      20
  207762  207756  207765  207771       3  207759  207756  207765  207768      19
  207759  207756 -207765  207768       3  207759  207756 -207765  207768      20
  207759  207756  207765  207771       3  207756  207765  207771  207774       2
  207753  207750  207756  207759       3  207753  207750  207756  207762       3
  207753  207750  207756  207765       3  207825  207822  207828  207831       1
  207825  207822 -207828  207831       2  207822  207828  207834  207837       3
  207807  207798  207792  207810      15  207804  207798  207792  207810      15
  207801  207798  207792  207810      15  207798  207792  207810  207813      15
  207798  207792  207810  207816      15  207798  207792  207810  207819      15
  207795  207792  207798  207801      14  207795  207792  207798  207804      14
  207795  207792  207798  207807      14  207795  207792  207810  207813      14
  207795  207792  207810  207816      14  207795  207792  207810  207819      14
  207789  207783  207777  207822      10  207789  207783  207792  207795      14
  207789  207783  207792  207798      15  207789  207783  207792  207810      15
  207786  207783  207777  207822      10  207786  207783  207792  207795      14
  207786  207783  207792  207798      15  207786  207783  207792  207810      15
  207783  207792  207798  207801      15  207783  207792  207798  207804      15
  207783  207792  207798  207807      15  207783  207792  207810  207813      15
  207783  207792  207810  207816      15  207783  207792  207810  207819      15
  207780  207777  207783  207786      10  207780  207777  207783  207789      10
  207780  207777  207783  207792      10  207780  207777  207822  207825      19
  207780  207777 -207822  207825       3  207780  207777 -207822  207825      20
  207780  207777  207822  207828       3  207777  207783  207792  207795      15
  207777  207822  207828  207831       2  207774  207771  207777  207780       3
  207774  207771  207777  207783       3  207774  207771  207777  207822       3
  207771  207777  207783  207786      10  207771  207777  207783  207789      10
  207867  207864  207870  207873       1  207867  207864 -207870  207873       2
  207864  207870  207876  207879       3  207855  207846  207840  207858      90
  207855  207846 -207840  207858      29  207852  207846  207840  207858      90
  207852  207846 -207840  207858      29  207849  207846  207840  207858      90
  207849  207846 -207840  207858      29  207846  207840  207858  207861      91
  207846  207840 -207858  207861      92  207846  207840 -207858  207861      93
  207846  207840 -207858  207861      94  207843  207840  207834  207864      10
  207843  207840  207846  207849      10  207843  207840  207846  207852      10
  207843  207840  207846  207855      10  207843  207840  207858  207861      95
  207837  207834  207840  207843      10  207837  207834  207840  207846      10
  207837  207834  207840  207858      90  207837  207834 -207840  207858      29
  207837  207834  207864  207867      19  207837  207834 -207864  207867       3
  207837  207834 -207864  207867      20  207837  207834  207864  207870       3
  207834  207840  207846  207849      15  207834  207840  207846  207852      15
  207834  207840  207846  207855      15  207834  207840  207858  207861      96
  207834  207840 -207858  207861      97  207834  207840 -207858  207861      93
  207834  207840 -207858  207861      98  207834  207864  207870  207873       2
  207831  207828  207834  207837       3  207831  207828  207834  207840       3
  207831  207828  207834  207864       3  207828  207834  207840  207843      10
  207924  207921  207927  207930       1  207924  207921 -207927  207930       2
  207921  207927  207933  207936       3  207906  207897  207891  207909      15
  207903  207897  207891  207909      15  207900  207897  207891  207909      15
  207897  207891  207909  207912      15  207897  207891  207909  207915      15
  207897  207891  207909  207918      15  207894  207891  207897  207900      14
  207894  207891  207897  207903      14  207894  207891  207897  207906      14
  207894  207891  207909  207912      14  207894  207891  207909  207915      14
  207894  207891  207909  207918      14  207888  207882  207876  207921      10
  207888  207882  207891  207894      14  207888  207882  207891  207897      15
  207888  207882  207891  207909      15  207885  207882  207876  207921      10
  207885  207882  207891  207894      14  207885  207882  207891  207897      15
  207885  207882  207891  207909      15  207882  207891  207897  207900      15
  207882  207891  207897  207903      15  207882  207891  207897  207906      15
  207882  207891  207909  207912      15  207882  207891  207909  207915      15
  207882  207891  207909  207918      15  207879  207876  207882  207885      10
  207879  207876  207882  207888      10  207879  207876  207882  207891      10
  207879  207876  207921  207924      19  207879  207876 -207921  207924       3
  207879  207876 -207921  207924      20  207879  207876  207921  207927       3
  207876  207882  207891  207894      15  207876  207921  207927  207930       2
  207873  207870  207876  207879       3  207873  207870  207876  207882       3
  207873  207870  207876  207921       3  207870  207876  207882  207885      10
  207870  207876  207882  207888      10  207966  207963  207969  207972       1
  207966  207963 -207969  207972       2  207963  207969  207975  207978       3
  207951  207948  207954  207957       1  207951  207948 -207954  207957       2
  207951  207948  207954  207960       1  207951  207948 -207954  207960       2
  207945  207939  207933  207963      10  207945  207939  207948  207951      19
  207945  207939 -207948  207951       3  207945  207939 -207948  207951      20
  207945  207939  207948  207954       3  207942  207939  207933  207963      10
  207942  207939  207948  207951      19  207942  207939 -207948  207951       3
  207942  207939 -207948  207951      20  207942  207939  207948  207954       3
  207939  207948  207954  207957       2  207939  207948  207954  207960       2
  207936  207933  207939  207942      10  207936  207933  207939  207945      10
  207936  207933  207939  207948      10  207936  207933  207963  207966      19
  207936  207933 -207963  207966       3  207936  207933 -207963  207966      20
  207936  207933  207963  207969       3  207933  207963  207969  207972       2
  207930  207927  207933  207936       3  207930  207927  207933  207939       3
  207930  207927  207933  207963       3  207927  207933  207939  207942      10
  207927  207933  207939  207945      10  208023  208020  208026  208029       1
  208023  208020 -208026  208029       2  208020  208026  208032  208035       3
  208005  207996  207990  208008      15  208002  207996  207990  208008      15
  207999  207996  207990  208008      15  207996  207990  208008  208011      15
  207996  207990  208008  208014      15  207996  207990  208008  208017      15
  207993  207990  207996  207999      14  207993  207990  207996  208002      14
  207993  207990  207996  208005      14  207993  207990  208008  208011      14
  207993  207990  208008  208014      14  207993  207990  208008  208017      14
  207987  207981  207975  208020      10  207987  207981  207990  207993      14
  207987  207981  207990  207996      15  207987  207981  207990  208008      15
  207984  207981  207975  208020      10  207984  207981  207990  207993      14
  207984  207981  207990  207996      15  207984  207981  207990  208008      15
  207981  207990  207996  207999      15  207981  207990  207996  208002      15
  207981  207990  207996  208005      15  207981  207990  208008  208011      15
  207981  207990  208008  208014      15  207981  207990  208008  208017      15
  207978  207975  207981  207984      10  207978  207975  207981  207987      10
  207978  207975  207981  207990      10  207978  207975  208020  208023      19
  207978  207975 -208020  208023       3  207978  207975 -208020  208023      20
  207978  207975  208020  208026       3  207975  207981  207990  207993      15
  207975  208020  208026  208029       2  207972  207969  207975  207978       3
  207972  207969  207975  207981       3  207972  207969  207975  208020       3
  207969  207975  207981  207984      10  207969  207975  207981  207987      10
  208068  208065  208071  208074       1  208068  208065 -208071  208074       2
  208065  208071  208077  208080       3  208053  208047  208056  208059       3
  208053  208047  208056  208062       3  208050  208047  208056  208059       3
  208050  208047  208056  208062       3  208044  208038  208032  208065      10
  208044  208038  208047  208050      14  208044  208038  208047  208053      14
  208044  208038  208047  208056      10  208041  208038  208032  208065      10
  208041  208038  208047  208050      14  208041  208038  208047  208053      14
  208041  208038  208047  208056      10  208035  208032  208038  208041      10
  208035  208032  208038  208044      10  208035  208032  208038  208047      10
  208035  208032  208065  208068      19  208035  208032 -208065  208068       3
  208035  208032 -208065  208068      20  208035  208032  208065  208071       3
  208032  208038  208047  208050      15  208032  208038  208047  208053      15
  208032  208065  208071  208074       2  208029  208026  208032  208035       3
  208029  208026  208032  208038       3  208029  208026  208032  208065       3
  208026  208032  208038  208041      10  208026  208032  208038  208044      10
  208104  208101  208107  208110       1  208104  208101 -208107  208110       2
  208101  208107  208113  208116       3  208089  208083  208077  208101      10
  208089  208083  208092  208095       3  208089  208083  208092  208098       3
  208086  208083  208077  208101      10  208086  208083  208092  208095       3
  208086  208083  208092  208098       3  208080  208077  208083  208086      10
  208080  208077  208083  208089      10  208080  208077  208083  208092      10
  208080  208077  208101  208104      19  208080  208077 -208101  208104       3
  208080  208077 -208101  208104      20  208080  208077  208101  208107       3
  208077  208101  208107  208110       2  208074  208071  208077  208080       3
  208074  208071  208077  208083       3  208074  208071  208077  208101       3
  208071  208077  208083  208086      10  208071  208077  208083  208089      10
  208152  208149  208155  208158       1  208152  208149 -208155  208158       2
  208149  208155  208161  208164       3  208134  208125  208119  208137      15
  208131  208125  208119  208137      15  208128  208125  208119  208137      15
  208125  208119  208137  208140      15  208125  208119  208137  208143      15
  208125  208119  208137  208146      15  208122  208119  208113  208149      10
  208122  208119  208125  208128      14  208122  208119  208125  208131      14
  208122  208119  208125  208134      14  208122  208119  208137  208140      14
  208122  208119  208137  208143      14  208122  208119  208137  208146      14
  208116  208113  208119  208122      10  208116  208113  208119  208125      10
  208116  208113  208119  208137      10  208116  208113  208149  208152      19
  208116  208113 -208149  208152       3  208116  208113 -208149  208152      20
  208116  208113  208149  208155       3  208113  208119  208125  208128      15
  208113  208119  208125  208131      15  208113  208119  208125  208134      15
  208113  208119  208137  208140      15  208113  208119  208137  208143      15
  208113  208119  208137  208146      15  208113  208149  208155  208158       2
  208110  208107  208113  208116       3  208110  208107  208113  208119       3
  208110  208107  208113  208149       3  208107  208113  208119  208122      10
  208200  208206  208209  208212       3  208200  208206  208209  208215       3
  208200  208206  208236  208239       3  208188  208185  208191  208194       1
  208188  208185 -208191  208194       2  208188  208185  208191  208197       1
  208188  208185 -208191  208197       2  208182  208176  208185  208188      19
  208182  208176 -208185  208188       3  208182  208176 -208185  208188      20
  208182  208176  208185  208191       3  208179  208176  208185  208188      19
  208179  208176 -208185  208188       3  208179  208176 -208185  208188      20
  208179  208176  208185  208191       3  208176  208185  208191  208194       2
  208176  208185  208191  208197       2  208173  208167  208161  208200      10
  208173  208167  208176  208179      14  208173  208167  208176  208182      14
  208173  208167  208176  208185      10  208170  208167  208161  208200      10
  208170  208167  208176  208179      14  208170  208167  208176  208182      14
  208170  208167  208176  208185      10  208164  208161  208167  208170      10
  208164  208161  208167  208173      10  208164  208161  208167  208176      10
  208164  208161  208200  208203      19  208164  208161 -208200  208203       3
  208164  208161 -208200  208203      20  208164  208161  208200  208206       3
  208161  208167  208176  208179      15  208161  208167  208176  208182      15
  208158  208155  208161  208164       3  208158  208155  208161  208167       3
  208158  208155  208161  208200       3  208155  208161  208167  208170      10
  208155  208161  208167  208173      10  208245  208242  208248  208251       1
  208245  208242 -208248  208251       2  208242  208248  208254  208257       3
  208239  208236  208242  208245      19  208239  208236 -208242  208245       3
  208239  208236 -208242  208245      20  208239  208236  208242  208248       3
  208236  208242  208248  208251       2  208233  208227  208236  208239      10
  208233  208227  208236  208242      10  208230  208227  208236  208239      10
  208230  208227  208236  208242      10  208224  208218  208227  208230      14
  208224  208218  208227  208233      14  208224  208218  208227  208236      15
  208221  208218  208227  208230      14  208221  208218  208227  208233      14
  208221  208218  208227  208236      15  208218  208227  208236  208239      10
  208215  208209  208206  208236       3  208215  208209  208218  208221      10
  208215  208209  208218  208224      10  208215  208209  208218  208227      10
  208212  208209  208206  208236       3  208212  208209  208218  208221      10
  208212  208209  208218  208224      10  208212  208209  208218  208227      10
  208209  208206  208236  208239       3  208209  208218  208227  208230      15
  208209  208218  208227  208233      15  208206  208209  208218  208221      10
  208206  208209  208218  208224      10  208206  208236  208227  208230      10
  208206  208236  208227  208233      10  208296  208293  208299  208302       1
  208296  208293 -208299  208302       2  208293  208299  208305  208308       3
  208284  208281  208287  208290     138  208278  208275  208281  208284     176
  208278  208275  208281  208287     176  208275  208281  208287  208290     138
  208272  208269  208287  208290     177  208272  208275  208281  208284     176
  208269  208272  208275  208278     182  208269  208287  208281  208284     138
  208266  208260  208254  208293      10  208266  208260  208269  208272       3
  208266  208260  208269  208287       3  208263  208260  208254  208293      10
  208263  208260  208269  208272       3  208263  208260  208269  208287       3
  208260  208269  208287  208290     177  208257  208254  208260  208263      10
  208257  208254  208260  208266      10  208257  208254  208260  208269      10
  208257  208254  208293  208296      19  208257  208254 -208293  208296       3
  208257  208254 -208293  208296      20  208257  208254  208293  208299       3
  208254  208293  208299  208302       2  208251  208248  208254  208257       3
  208251  208248  208254  208260       3  208251  208248  208254  208293       3
  208248  208254  208260  208263      10  208248  208254  208260  208266      10
  208332  208329  208335  208338       1  208332  208329 -208335  208338       2
  208329  208335  208341  208344       3  208317  208311  208305  208329      10
  208317  208311  208320  208323       3  208317  208311  208320  208326       3
  208314  208311  208305  208329      10  208314  208311  208320  208323       3
  208314  208311  208320  208326       3  208308  208305  208311  208314      10
  208308  208305  208311  208317      10  208308  208305  208311  208320      10
  208308  208305  208329  208332      19  208308  208305 -208329  208332       3
  208308  208305 -208329  208332      20  208308  208305  208329  208335       3
  208305  208329  208335  208338       2  208302  208299  208305  208308       3
  208302  208299  208305  208311       3  208302  208299  208305  208329       3
  208299  208305  208311  208314      10  208299  208305  208311  208317      10
  208389  208386  208392  208395       1  208389  208386 -208392  208395       2
  208386  208392  208398  208401       3  208386  208392  208398  208404       3
  208371  208362  208356  208374      15  208368  208362  208356  208374      15
  208365  208362  208356  208374      15  208362  208356  208374  208377      15
  208362  208356  208374  208380      15  208362  208356  208374  208383      15
  208359  208356  208362  208365      14  208359  208356  208362  208368      14
  208359  208356  208362  208371      14  208359  208356  208374  208377      14
  208359  208356  208374  208380      14  208359  208356  208374  208383      14
  208353  208347  208341  208386      10  208353  208347  208356  208359      14
  208353  208347  208356  208362      15  208353  208347  208356  208374      15
  208350  208347  208341  208386      10  208350  208347  208356  208359      14
  208350  208347  208356  208362      15  208350  208347  208356  208374      15
  208347  208356  208362  208365      15  208347  208356  208362  208368      15
  208347  208356  208362  208371      15  208347  208356  208374  208377      15
  208347  208356  208374  208380      15  208347  208356  208374  208383      15
  208344  208341  208347  208350      10  208344  208341  208347  208353      10
  208344  208341  208347  208356      10  208344  208341  208386  208389      19
  208344  208341 -208386  208389       3  208344  208341 -208386  208389      20
  208344  208341  208386  208392       3  208341  208347  208356  208359      15
  208341  208386  208392  208395       2  208338  208335  208341  208344       3
  208338  208335  208341  208347       3  208338  208335  208341  208386       3
  208335  208341  208347  208350      10  208335  208341  208347  208353      10
  208410  208407  208413  208416       1  208410  208407 -208413  208416       2
  208407  208413  208419  208422       3  208404  208398  208407  208410      19
  208404  208398 -208407  208410       3  208404  208398 -208407  208410      20
  208404  208398  208407  208413       3  208401  208398  208407  208410      19
  208401  208398 -208407  208410       3  208401  208398 -208407  208410      20
  208401  208398  208407  208413       3  208398  208407  208413  208416       2
  208395  208392  208398  208401       3  208395  208392  208398  208404       3
  208395  208392  208398  208407       3  208476  208473  208479  208482       1
  208476  208473 -208479  208482       2  208473  208479  208485  208488       3
  208458  208452  208461  208464      10  208458  208452  208461  208467      10
  208458  208452  208461  208470      10  208455  208452  208461  208464      10
  208455  208452  208461  208467      10  208455  208452  208461  208470      10
  208449  208443  208452  208455      10  208449  208443  208452  208458      10
  208449  208443  208452  208461      10  208446  208443  208452  208455      10
  208446  208443  208452  208458      10  208446  208443  208452  208461      10
  208443  208452  208461  208464      10  208443  208452  208461  208467      10
  208443  208452  208461  208470      10  208440  208434  208443  208446      14
  208440  208434  208443  208449      14  208440  208434  208443  208452      15
  208437  208434  208443  208446      14  208437  208434  208443  208449      14
  208437  208434  208443  208452      15  208434  208443  208452  208455      10
  208434  208443  208452  208458      10  208431  208425  208419  208473      10
  208431  208425  208434  208437      14  208431  208425  208434  208440      14
  208431  208425  208434  208443      15  208428  208425  208419  208473      10
  208428  208425  208434  208437      14  208428  208425  208434  208440      14
  208428  208425  208434  208443      15  208425  208434  208443  208446      15
  208425  208434  208443  208449      15  208422  208419  208425  208428      10
  208422  208419  208425  208431      10  208422  208419  208425  208434      10
  208422  208419  208473  208476      19  208422  208419 -208473  208476       3
  208422  208419 -208473  208476      20  208422  208419  208473  208479       3
  208419  208425  208434  208437      15  208419  208425  208434  208440      15
  208419  208473  208479  208482       2  208416  208413  208419  208422       3
  208416  208413  208419  208425       3  208416  208413  208419  208473       3
  208413  208419  208425  208428      10  208413  208419  208425  208431      10
  208524  208521  208527  208530       1  208524  208521 -208527  208530       2
  208521  208527  208533  208536       3  208521  208527  208533  208539       3
  208506  208497  208491  208509      15  208503  208497  208491  208509      15
  208500  208497  208491  208509      15  208497  208491  208509  208512      15
  208497  208491  208509  208515      15  208497  208491  208509  208518      15
  208494  208491  208485  208521      10  208494  208491  208497  208500      14
  208494  208491  208497  208503      14  208494  208491  208497  208506      14
  208494  208491  208509  208512      14  208494  208491  208509  208515      14
  208494  208491  208509  208518      14  208488  208485  208491  208494      10
  208488  208485  208491  208497      10  208488  208485  208491  208509      10
  208488  208485  208521  208524      19  208488  208485 -208521  208524       3
  208488  208485 -208521  208524      20  208488  208485  208521  208527       3
  208485  208491  208497  208500      15  208485  208491  208497  208503      15
  208485  208491  208497  208506      15  208485  208491  208509  208512      15
  208485  208491  208509  208515      15  208485  208491  208509  208518      15
  208485  208521  208527  208530       2  208482  208479  208485  208488       3
  208482  208479  208485  208491       3  208482  208479  208485  208521       3
  208479  208485  208491  208494      10  208545  208542  208548  208551       1
  208545  208542 -208548  208551       2  208542  208548  208554  208557       3
  208539  208533  208542  208545      19  208539  208533 -208542  208545       3
  208539  208533 -208542  208545      20  208539  208533  208542  208548       3
  208536  208533  208542  208545      19  208536  208533 -208542  208545       3
  208536  208533 -208542  208545      20  208536  208533  208542  208548       3
  208533  208542  208548  208551       2  208530  208527  208533  208536       3
  208530  208527  208533  208539       3  208530  208527  208533  208542       3
  208590  208587  208593  208596       1  208590  208587 -208593  208596       2
  208587  208593  208599  208602       3  208575  208569  208578  208581       3
  208575  208569  208578  208584       3  208572  208569  208578  208581       3
  208572  208569  208578  208584       3  208566  208560  208554  208587      10
  208566  208560  208569  208572      14  208566  208560  208569  208575      14
  208566  208560  208569  208578      10  208563  208560  208554  208587      10
  208563  208560  208569  208572      14  208563  208560  208569  208575      14
  208563  208560  208569  208578      10  208557  208554  208560  208563      10
  208557  208554  208560  208566      10  208557  208554  208560  208569      10
  208557  208554  208587  208590      19  208557  208554 -208587  208590       3
  208557  208554 -208587  208590      20  208557  208554  208587  208593       3
  208554  208560  208569  208572      15  208554  208560  208569  208575      15
  208554  208587  208593  208596       2  208551  208548  208554  208557       3
  208551  208548  208554  208560       3  208551  208548  208554  208587       3
  208548  208554  208560  208563      10  208548  208554  208560  208566      10
  208638  208635  208641  208644       1  208638  208635 -208641  208644       2
  208635  208641  208647  208650       3  208620  208611  208605  208623      15
  208617  208611  208605  208623      15  208614  208611  208605  208623      15
  208611  208605  208623  208626      15  208611  208605  208623  208629      15
  208611  208605  208623  208632      15  208608  208605  208599  208635      10
  208608  208605  208611  208614      14  208608  208605  208611  208617      14
  208608  208605  208611  208620      14  208608  208605  208623  208626      14
  208608  208605  208623  208629      14  208608  208605  208623  208632      14
  208602  208599  208605  208608      10  208602  208599  208605  208611      10
  208602  208599  208605  208623      10  208602  208599  208635  208638      19
  208602  208599 -208635  208638       3  208602  208599 -208635  208638      20
  208602  208599  208635  208641       3  208599  208605  208611  208614      15
  208599  208605  208611  208617      15  208599  208605  208611  208620      15
  208599  208605  208623  208626      15  208599  208605  208623  208629      15
  208599  208605  208623  208632      15  208599  208635  208641  208644       2
  208596  208593  208599  208602       3  208596  208593  208599  208605       3
  208596  208593  208599  208635       3  208593  208599  208605  208608      10
  208695  208692  208698  208701       1  208695  208692 -208698  208701       2
  208692  208698  208704  208707       3  208677  208671  208680  208683      14
  208677  208671  208680  208686      14  208677  208671  208680  208689      14
  208674  208671  208680  208683      14  208674  208671  208680  208686      14
  208674  208671  208680  208689      14  208668  208659  208653  208671      15
  208665  208659  208653  208671      15  208662  208659  208653  208671      15
  208659  208653  208671  208674      15  208659  208653  208671  208677      15
  208656  208653  208647  208692      10  208656  208653  208659  208662      14
  208656  208653  208659  208665      14  208656  208653  208659  208668      14
  208656  208653  208671  208674      14  208656  208653  208671  208677      14
  208656  208653  208671  208680      15  208653  208671  208680  208683      15
  208653  208671  208680  208686      15  208653  208671  208680  208689      15
  208650  208647  208653  208656      10  208650  208647  208653  208659      10
  208650  208647  208653  208671      10  208650  208647  208692  208695      19
  208650  208647 -208692  208695       3  208650  208647 -208692  208695      20
  208650  208647  208692  208698       3  208647  208653  208659  208662      15
  208647  208653  208659  208665      15  208647  208653  208659  208668      15
  208647  208653  208671  208674      15  208647  208653  208671  208677      15
  208647  208692  208698  208701       2  208644  208641  208647  208650       3
  208644  208641  208647  208653       3  208644  208641  208647  208692       3
  208641  208647  208653  208656      10  208743  208740  208746  208749       1
  208743  208740 -208746  208749       2  208740  208746  208752  208755       3
  208725  208716  208710  208728      15  208722  208716  208710  208728      15
  208719  208716  208710  208728      15  208716  208710  208728  208731      15
  208716  208710  208728  208734      15  208716  208710  208728  208737      15
  208713  208710  208704  208740      10  208713  208710  208716  208719      14
  208713  208710  208716  208722      14  208713  208710  208716  208725      14
  208713  208710  208728  208731      14  208713  208710  208728  208734      14
  208713  208710  208728  208737      14  208707  208704  208710  208713      10
  208707  208704  208710  208716      10  208707  208704  208710  208728      10
  208707  208704  208740  208743      19  208707  208704 -208740  208743       3
  208707  208704 -208740  208743      20  208707  208704  208740  208746       3
  208704  208710  208716  208719      15  208704  208710  208716  208722      15
  208704  208710  208716  208725      15  208704  208710  208728  208731      15
  208704  208710  208728  208734      15  208704  208710  208728  208737      15
  208704  208740  208746  208749       2  208701  208698  208704  208707       3
  208701  208698  208704  208710       3  208701  208698  208704  208740       3
  208698  208704  208710  208713      10  208785  208782  208788  208791       1
  208785  208782 -208788  208791       2  208782  208788  208794  208797       3
  208773  208764  208758  208776      90  208773  208764 -208758  208776      29
  208770  208764  208758  208776      90  208770  208764 -208758  208776      29
  208767  208764  208758  208776      90  208767  208764 -208758  208776      29
  208764  208758  208776  208779      91  208764  208758 -208776  208779      92
  208764  208758 -208776  208779      93  208764  208758 -208776  208779      94
  208761  208758  208752  208782      10  208761  208758  208764  208767      10
  208761  208758  208764  208770      10  208761  208758  208764  208773      10
  208761  208758  208776  208779      95  208755  208752  208758  208761      10
  208755  208752  208758  208764      10  208755  208752  208758  208776      90
  208755  208752 -208758  208776      29  208755  208752  208782  208785      19
  208755  208752 -208782  208785       3  208755  208752 -208782  208785      20
  208755  208752  208782  208788       3  208752  208758  208764  208767      15
  208752  208758  208764  208770      15  208752  208758  208764  208773      15
  208752  208758  208776  208779      96  208752  208758 -208776  208779      97
  208752  208758 -208776  208779      93  208752  208758 -208776  208779      98
  208752  208782  208788  208791       2  208749  208746  208752  208755       3
  208749  208746  208752  208758       3  208749  208746  208752  208782       3
  208746  208752  208758  208761      10  208851  208848  208854  208857       1
  208851  208848 -208854  208857       2  208848  208854  208860  208863       3
  208833  208827  208836  208839      10  208833  208827  208836  208842      10
  208833  208827  208836  208845      10  208830  208827  208836  208839      10
  208830  208827  208836  208842      10  208830  208827  208836  208845      10
  208824  208818  208827  208830      10  208824  208818  208827  208833      10
  208824  208818  208827  208836      10  208821  208818  208827  208830      10
  208821  208818  208827  208833      10  208821  208818  208827  208836      10
  208818  208827  208836  208839      10  208818  208827  208836  208842      10
  208818  208827  208836  208845      10  208815  208809  208818  208821      14
  208815  208809  208818  208824      14  208815  208809  208818  208827      15
  208812  208809  208818  208821      14  208812  208809  208818  208824      14
  208812  208809  208818  208827      15  208809  208818  208827  208830      10
  208809  208818  208827  208833      10  208806  208800  208794  208848      10
  208806  208800  208809  208812      14  208806  208800  208809  208815      14
  208806  208800  208809  208818      15  208803  208800  208794  208848      10
  208803  208800  208809  208812      14  208803  208800  208809  208815      14
  208803  208800  208809  208818      15  208800  208809  208818  208821      15
  208800  208809  208818  208824      15  208797  208794  208800  208803      10
  208797  208794  208800  208806      10  208797  208794  208800  208809      10
  208797  208794  208848  208851      19  208797  208794 -208848  208851       3
  208797  208794 -208848  208851      20  208797  208794  208848  208854       3
  208794  208800  208809  208812      15  208794  208800  208809  208815      15
  208794  208848  208854  208857       2  208791  208788  208794  208797       3
  208791  208788  208794  208800       3  208791  208788  208794  208848       3
  208788  208794  208800  208803      10  208788  208794  208800  208806      10
  208887  208884  208890  208893       1  208887  208884 -208890  208893       2
  208884  208890  208896  208899       3  208872  208866  208860  208884      10
  208872  208866  208875  208878       3  208872  208866  208875  208881       3
  208869  208866  208860  208884      10  208869  208866  208875  208878       3
  208869  208866  208875  208881       3  208863  208860  208866  208869      10
  208863  208860  208866  208872      10  208863  208860  208866  208875      10
  208863  208860  208884  208887      19  208863  208860 -208884  208887       3
  208863  208860 -208884  208887      20  208863  208860  208884  208890       3
  208860  208884  208890  208893       2  208857  208854  208860  208863       3
  208857  208854  208860  208866       3  208857  208854  208860  208884       3
  208854  208860  208866  208869      10  208854  208860  208866  208872      10
  208923  208920  208926  208929       1  208923  208920 -208926  208929       2
  208920  208926  208932  208935       3  208908  208902  208896  208920      10
  208908  208902  208911  208914       3  208908  208902  208911  208917       3
  208905  208902  208896  208920      10  208905  208902  208911  208914       3
  208905  208902  208911  208917       3  208899  208896  208902  208905      10
  208899  208896  208902  208908      10  208899  208896  208902  208911      10
  208899  208896  208920  208923      19  208899  208896 -208920  208923       3
  208899  208896 -208920  208923      20  208899  208896  208920  208926       3
  208896  208920  208926  208929       2  208893  208890  208896  208899       3
  208893  208890  208896  208902       3  208893  208890  208896  208920       3
  208890  208896  208902  208905      10  208890  208896  208902  208908      10
  208953  208950  208956  208959       1  208953  208950 -208956  208959       2
  208950  208956  208962  208965       3  208947  208938  208932  208950      10
  208944  208938  208932  208950      10  208941  208938  208932  208950      10
  208935  208932  208938  208941      10  208935  208932  208938  208944      10
  208935  208932  208938  208947      10  208935  208932  208950  208953      19
  208935  208932 -208950  208953       3  208935  208932 -208950  208953      20
  208935  208932  208950  208956       3  208932  208950  208956  208959       2
  208929  208926  208932  208935       3  208929  208926  208932  208938       3
  208929  208926  208932  208950       3  208926  208932  208938  208941      10
  208926  208932  208938  208944      10  208926  208932  208938  208947      10
  209004  209001  209007  209010       1  209004  209001 -209007  209010       2
  209001  209007  209013  209016       3  208983  208977  208986  208989      63
  208980  208977  208986  208989      63  208977  208986  208989  208992      63
  208977  208986  208989  208995      63  208977  208986  208989  208998      63
  208974  208968  208962  209001      10  208974  208968  208977  208980      10
  208974  208968  208977  208983      10  208974  208968  208977  208986      10
  208971  208968  208962  209001      10  208971  208968  208977  208980      10
  208971  208968  208977  208983      10  208971  208968  208977  208986      10
  208965  208962  208968  208971      10  208965  208962  208968  208974      10
  208965  208962  208968  208977      10  208965  208962  209001  209004      19
  208965  208962 -209001  209004       3  208965  208962 -209001  209004      20
  208965  208962  209001  209007       3  208962  208968  208977  208980      10
  208962  208968  208977  208983      10  208962  209001  209007  209010       2
  208959  208956  208962  208965       3  208959  208956  208962  208968       3
  208959  208956  208962  209001       3  208956  208962  208968  208971      10
  208956  208962  208968  208974      10  209061  209058  209064  209067       1
  209061  209058 -209064  209067       2  209058  209064  209070  209073       3
  209043  209034  209028  209046      15  209040  209034  209028  209046      15
  209037  209034  209028  209046      15  209034  209028  209046  209049      15
  209034  209028  209046  209052      15  209034  209028  209046  209055      15
  209031  209028  209034  209037      14  209031  209028  209034  209040      14
  209031  209028  209034  209043      14  209031  209028  209046  209049      14
  209031  209028  209046  209052      14  209031  209028  209046  209055      14
  209025  209019  209013  209058      10  209025  209019  209028  209031      14
  209025  209019  209028  209034      15  209025  209019  209028  209046      15
  209022  209019  209013  209058      10  209022  209019  209028  209031      14
  209022  209019  209028  209034      15  209022  209019  209028  209046      15
  209019  209028  209034  209037      15  209019  209028  209034  209040      15
  209019  209028  209034  209043      15  209019  209028  209046  209049      15
  209019  209028  209046  209052      15  209019  209028  209046  209055      15
  209016  209013  209019  209022      10  209016  209013  209019  209025      10
  209016  209013  209019  209028      10  209016  209013  209058  209061      19
  209016  209013 -209058  209061       3  209016  209013 -209058  209061      20
  209016  209013  209058  209064       3  209013  209019  209028  209031      15
  209013  209058  209064  209067       2  209010  209007  209013  209016       3
  209010  209007  209013  209019       3  209010  209007  209013  209058       3
  209007  209013  209019  209022      10  209007  209013  209019  209025      10
  209118  209115  209121  209124       1  209118  209115 -209121  209124       2
  209115  209121  209127  209130       3  209100  209091  209085  209103      15
  209097  209091  209085  209103      15  209094  209091  209085  209103      15
  209091  209085  209103  209106      15  209091  209085  209103  209109      15
  209091  209085  209103  209112      15  209088  209085  209091  209094      14
  209088  209085  209091  209097      14  209088  209085  209091  209100      14
  209088  209085  209103  209106      14  209088  209085  209103  209109      14
  209088  209085  209103  209112      14  209082  209076  209070  209115      10
  209082  209076  209085  209088      14  209082  209076  209085  209091      15
  209082  209076  209085  209103      15  209079  209076  209070  209115      10
  209079  209076  209085  209088      14  209079  209076  209085  209091      15
  209079  209076  209085  209103      15  209076  209085  209091  209094      15
  209076  209085  209091  209097      15  209076  209085  209091  209100      15
  209076  209085  209103  209106      15  209076  209085  209103  209109      15
  209076  209085  209103  209112      15  209073  209070  209076  209079      10
  209073  209070  209076  209082      10  209073  209070  209076  209085      10
  209073  209070  209115  209118      19  209073  209070 -209115  209118       3
  209073  209070 -209115  209118      20  209073  209070  209115  209121       3
  209070  209076  209085  209088      15  209070  209115  209121  209124       2
  209067  209064  209070  209073       3  209067  209064  209070  209076       3
  209067  209064  209070  209115       3  209064  209070  209076  209079      10
  209064  209070  209076  209082      10  209184  209181  209187  209190       1
  209184  209181 -209187  209190       2  209181  209187  209193  209196       3
  209181  209187  209193  209199       3  209166  209160  209169  209172      10
  209166  209160  209169  209175      10  209166  209160  209169  209178      10
  209163  209160  209169  209172      10  209163  209160  209169  209175      10
  209163  209160  209169  209178      10  209157  209151  209160  209163      10
  209157  209151  209160  209166      10  209157  209151  209160  209169      10
  209154  209151  209160  209163      10  209154  209151  209160  209166      10
  209154  209151  209160  209169      10  209151  209160  209169  209172      10
  209151  209160  209169  209175      10  209151  209160  209169  209178      10
  209148  209142  209151  209154      14  209148  209142  209151  209157      14
  209148  209142  209151  209160      15  209145  209142  209151  209154      14
  209145  209142  209151  209157      14  209145  209142  209151  209160      15
  209142  209151  209160  209163      10  209142  209151  209160  209166      10
  209139  209133  209127  209181      10  209139  209133  209142  209145      14
  209139  209133  209142  209148      14  209139  209133  209142  209151      15
  209136  209133  209127  209181      10  209136  209133  209142  209145      14
  209136  209133  209142  209148      14  209136  209133  209142  209151      15
  209133  209142  209151  209154      15  209133  209142  209151  209157      15
  209130  209127  209133  209136      10  209130  209127  209133  209139      10
  209130  209127  209133  209142      10  209130  209127  209181  209184      19
  209130  209127 -209181  209184       3  209130  209127 -209181  209184      20
  209130  209127  209181  209187       3  209127  209133  209142  209145      15
  209127  209133  209142  209148      15  209127  209181  209187  209190       2
  209124  209121  209127  209130       3  209124  209121  209127  209133       3
  209124  209121  209127  209181       3  209121  209127  209133  209136      10
  209121  209127  209133  209139      10  209205  209202  209208  209211       1
  209205  209202 -209208  209211       2  209202  209208  209214  209217       3
  209199  209193  209202  209205      19  209199  209193 -209202  209205       3
  209199  209193 -209202  209205      20  209199  209193  209202  209208       3
  209196  209193  209202  209205      19  209196  209193 -209202  209205       3
  209196  209193 -209202  209205      20  209196  209193  209202  209208       3
  209193  209202  209208  209211       2  209190  209187  209193  209196       3
  209190  209187  209193  209199       3  209190  209187  209193  209202       3
  209271  209268  209274  209277       1  209271  209268 -209274  209277       2
  209268  209274  209280  209283       3  209268  209274  209280  209286       3
  209253  209247  209256  209259      10  209253  209247  209256  209262      10
  209253  209247  209256  209265      10  209250  209247  209256  209259      10
  209250  209247  209256  209262      10  209250  209247  209256  209265      10
  209244  209238  209247  209250      10  209244  209238  209247  209253      10
  209244  209238  209247  209256      10  209241  209238  209247  209250      10
  209241  209238  209247  209253      10  209241  209238  209247  209256      10
  209238  209247  209256  209259      10  209238  209247  209256  209262      10
  209238  209247  209256  209265      10  209235  209229  209238  209241      14
  209235  209229  209238  209244      14  209235  209229  209238  209247      15
  209232  209229  209238  209241      14  209232  209229  209238  209244      14
  209232  209229  209238  209247      15  209229  209238  209247  209250      10
  209229  209238  209247  209253      10  209226  209220  209214  209268      10
  209226  209220  209229  209232      14  209226  209220  209229  209235      14
  209226  209220  209229  209238      15  209223  209220  209214  209268      10
  209223  209220  209229  209232      14  209223  209220  209229  209235      14
  209223  209220  209229  209238      15  209220  209229  209238  209241      15
  209220  209229  209238  209244      15  209217  209214  209220  209223      10
  209217  209214  209220  209226      10  209217  209214  209220  209229      10
  209217  209214  209268  209271      19  209217  209214 -209268  209271       3
  209217  209214 -209268  209271      20  209217  209214  209268  209274       3
  209214  209220  209229  209232      15  209214  209220  209229  209235      15
  209214  209268  209274  209277       2  209211  209208  209214  209217       3
  209211  209208  209214  209220       3  209211  209208  209214  209268       3
  209208  209214  209220  209223      10  209208  209214  209220  209226      10
  209292  209289  209295  209298       1  209292  209289 -209295  209298       2
  209289  209295  209301  209304       3  209286  209280  209289  209292      19
  209286  209280 -209289  209292       3  209286  209280 -209289  209292      20
  209286  209280  209289  209295       3  209283  209280  209289  209292      19
  209283  209280 -209289  209292       3  209283  209280 -209289  209292      20
  209283  209280  209289  209295       3  209280  209289  209295  209298       2
  209277  209274  209280  209283       3  209277  209274  209280  209286       3
  209277  209274  209280  209289       3  209328  209325  209331  209334       1
  209328  209325 -209331  209334       2  209325  209331  209337  209340       3
  209313  209307  209301  209325      10  209313  209307  209316  209319       3
  209313  209307  209316  209322       3  209310  209307  209301  209325      10
  209310  209307  209316  209319       3  209310  209307  209316  209322       3
  209304  209301  209307  209310      10  209304  209301  209307  209313      10
  209304  209301  209307  209316      10  209304  209301  209325  209328      19
  209304  209301 -209325  209328       3  209304  209301 -209325  209328      20
  209304  209301  209325  209331       3  209301  209325  209331  209334       2
  209298  209295  209301  209304       3  209298  209295  209301  209307       3
  209298  209295  209301  209325       3  209295  209301  209307  209310      10
  209295  209301  209307  209313      10  209394  209391  209397  209400       1
  209394  209391 -209397  209400       2  209391  209397  209403  209406       3
  209376  209370  209379  209382      10  209376  209370  209379  209385      10
  209376  209370  209379  209388      10  209373  209370  209379  209382      10
  209373  209370  209379  209385      10  209373  209370  209379  209388      10
  209367  209361  209370  209373      10  209367  209361  209370  209376      10
  209367  209361  209370  209379      10  209364  209361  209370  209373      10
  209364  209361  209370  209376      10  209364  209361  209370  209379      10
  209361  209370  209379  209382      10  209361  209370  209379  209385      10
  209361  209370  209379  209388      10  209358  209352  209361  209364      14
  209358  209352  209361  209367      14  209358  209352  209361  209370      15
  209355  209352  209361  209364      14  209355  209352  209361  209367      14
  209355  209352  209361  209370      15  209352  209361  209370  209373      10
  209352  209361  209370  209376      10  209349  209343  209337  209391      10
  209349  209343  209352  209355      14  209349  209343  209352  209358      14
  209349  209343  209352  209361      15  209346  209343  209337  209391      10
  209346  209343  209352  209355      14  209346  209343  209352  209358      14
  209346  209343  209352  209361      15  209343  209352  209361  209364      15
  209343  209352  209361  209367      15  209340  209337  209343  209346      10
  209340  209337  209343  209349      10  209340  209337  209343  209352      10
  209340  209337  209391  209394      19  209340  209337 -209391  209394       3
  209340  209337 -209391  209394      20  209340  209337  209391  209397       3
  209337  209343  209352  209355      15  209337  209343  209352  209358      15
  209337  209391  209397  209400       2  209334  209331  209337  209340       3
  209334  209331  209337  209343       3  209334  209331  209337  209391       3
  209331  209337  209343  209346      10  209331  209337  209343  209349      10
  209424  209421  209427  209430       1  209424  209421 -209427  209430       2
  209421  209427  209433  209436       3  209418  209409  209403  209421      10
  209415  209409  209403  209421      10  209412  209409  209403  209421      10
  209406  209403  209409  209412      10  209406  209403  209409  209415      10
  209406  209403  209409  209418      10  209406  209403  209421  209424      19
  209406  209403 -209421  209424       3  209406  209403 -209421  209424      20
  209406  209403  209421  209427       3  209403  209421  209427  209430       2
  209400  209397  209403  209406       3  209400  209397  209403  209409       3
  209400  209397  209403  209421       3  209397  209403  209409  209412      10
  209397  209403  209409  209415      10  209397  209403  209409  209418      10
  209475  209472  209478  209481       1  209475  209472 -209478  209481       2
  209472  209478  209484  209487       3  209460  209457  209463  209466       1
  209460  209457 -209463  209466       2  209460  209457  209463  209469       1
  209460  209457 -209463  209469       2  209454  209448  209457  209460      19
  209454  209448 -209457  209460       3  209454  209448 -209457  209460      20
  209454  209448  209457  209463       3  209451  209448  209457  209460      19
  209451  209448 -209457  209460       3  209451  209448 -209457  209460      20
  209451  209448  209457  209463       3  209448  209457  209463  209466       2
  209448  209457  209463  209469       2  209445  209439  209433  209472      10
  209445  209439  209448  209451      14  209445  209439  209448  209454      14
  209445  209439  209448  209457      10  209442  209439  209433  209472      10
  209442  209439  209448  209451      14  209442  209439  209448  209454      14
  209442  209439  209448  209457      10  209436  209433  209439  209442      10
  209436  209433  209439  209445      10  209436  209433  209439  209448      10
  209436  209433  209472  209475      19  209436  209433 -209472  209475       3
  209436  209433 -209472  209475      20  209436  209433  209472  209478       3
  209433  209439  209448  209451      15  209433  209439  209448  209454      15
  209433  209472  209478  209481       2  209430  209427  209433  209436       3
  209430  209427  209433  209439       3  209430  209427  209433  209472       3
  209427  209433  209439  209442      10  209427  209433  209439  209445      10
  209532  209529  209535  209538       1  209532  209529 -209535  209538       2
  209529  209535  209541  209544       3  209514  209508  209517  209520      14
  209514  209508  209517  209523      14  209514  209508  209517  209526      14
  209511  209508  209517  209520      14  209511  209508  209517  209523      14
  209511  209508  209517  209526      14  209505  209496  209490  209508      15
  209502  209496  209490  209508      15  209499  209496  209490  209508      15
  209496  209490  209508  209511      15  209496  209490  209508  209514      15
  209493  209490  209484  209529      10  209493  209490  209496  209499      14
  209493  209490  209496  209502      14  209493  209490  209496  209505      14
  209493  209490  209508  209511      14  209493  209490  209508  209514      14
  209493  209490  209508  209517      15  209490  209508  209517  209520      15
  209490  209508  209517  209523      15  209490  209508  209517  209526      15
  209487  209484  209490  209493      10  209487  209484  209490  209496      10
  209487  209484  209490  209508      10  209487  209484  209529  209532      19
  209487  209484 -209529  209532       3  209487  209484 -209529  209532      20
  209487  209484  209529  209535       3  209484  209490  209496  209499      15
  209484  209490  209496  209502      15  209484  209490  209496  209505      15
  209484  209490  209508  209511      15  209484  209490  209508  209514      15
  209484  209529  209535  209538       2  209481  209478  209484  209487       3
  209481  209478  209484  209490       3  209481  209478  209484  209529       3
  209478  209484  209490  209493      10  209577  209574  209580  209583       1
  209577  209574 -209580  209583       2  209574  209580  209586  209589       3
  209562  209556  209565  209568       3  209562  209556  209565  209571       3
  209559  209556  209565  209568       3  209559  209556  209565  209571       3
  209553  209547  209541  209574      10  209553  209547  209556  209559      14
  209553  209547  209556  209562      14  209553  209547  209556  209565      10
  209550  209547  209541  209574      10  209550  209547  209556  209559      14
  209550  209547  209556  209562      14  209550  209547  209556  209565      10
  209544  209541  209547  209550      10  209544  209541  209547  209553      10
  209544  209541  209547  209556      10  209544  209541  209574  209577      19
  209544  209541 -209574  209577       3  209544  209541 -209574  209577      20
  209544  209541  209574  209580       3  209541  209547  209556  209559      15
  209541  209547  209556  209562      15  209541  209574  209580  209583       2
  209538  209535  209541  209544       3  209538  209535  209541  209547       3
  209538  209535  209541  209574       3  209535  209541  209547  209550      10
  209535  209541  209547  209553      10  209643  209640  209646  209649       1
  209643  209640 -209646  209649       2  209640  209646  209652  209655       3
  209625  209619  209628  209631      10  209625  209619  209628  209634      10
  209625  209619  209628  209637      10  209622  209619  209628  209631      10
  209622  209619  209628  209634      10  209622  209619  209628  209637      10
  209616  209610  209619  209622      10  209616  209610  209619  209625      10
  209616  209610  209619  209628      10  209613  209610  209619  209622      10
  209613  209610  209619  209625      10  209613  209610  209619  209628      10
  209610  209619  209628  209631      10  209610  209619  209628  209634      10
  209610  209619  209628  209637      10  209607  209601  209610  209613      14
  209607  209601  209610  209616      14  209607  209601  209610  209619      15
  209604  209601  209610  209613      14  209604  209601  209610  209616      14
  209604  209601  209610  209619      15  209601  209610  209619  209622      10
  209601  209610  209619  209625      10  209598  209592  209586  209640      10
  209598  209592  209601  209604      14  209598  209592  209601  209607      14
  209598  209592  209601  209610      15  209595  209592  209586  209640      10
  209595  209592  209601  209604      14  209595  209592  209601  209607      14
  209595  209592  209601  209610      15  209592  209601  209610  209613      15
  209592  209601  209610  209616      15  209589  209586  209592  209595      10
  209589  209586  209592  209598      10  209589  209586  209592  209601      10
  209589  209586  209640  209643      19  209589  209586 -209640  209643       3
  209589  209586 -209640  209643      20  209589  209586  209640  209646       3
  209586  209592  209601  209604      15  209586  209592  209601  209607      15
  209586  209640  209646  209649       2  209583  209580  209586  209589       3
  209583  209580  209586  209592       3  209583  209580  209586  209640       3
  209580  209586  209592  209595      10  209580  209586  209592  209598      10
  209715  209712  209718  209721       1  209715  209712 -209718  209721       2
  209712  209718  209724  209727       3  209700  209694  209691  209703      51
  209700  209694 -209691  209703       6  209697  209694  209691  209703      51
  209697  209694 -209691  209703       6  209694  209691  209703  209706      51
  209694  209691 -209703  209706       6  209694  209691  209703  209709      51
  209694  209691 -209703  209709       6  209688  209685  209691  209694      51
  209688  209685 -209691  209694       6  209688  209685  209691  209703      51
  209688  209685 -209691  209703       6  209685  209691  209694  209697      51
  209685  209691 -209694  209697       6  209685  209691  209694  209700      51
  209685  209691 -209694  209700       6  209685  209691  209703  209706      51
  209685  209691 -209703  209706       6  209685  209691  209703  209709      51
  209685  209691 -209703  209709       6  209682  209676  209685  209688      29
  209682  209676  209685  209691      29  209679  209676  209685  209688      29
  209679  209676  209685  209691      29  209673  209667  209676  209679      10
  209673  209667  209676  209682      10  209673  209667  209676  209685      10
  209670  209667  209676  209679      10  209670  209667  209676  209682      10
  209670  209667  209676  209685      10  209667  209676  209685  209688      29
  209664  209658  209652  209712      10  209664  209658  209667  209670      14
  209664  209658  209667  209673      14  209664  209658  209667  209676      15
  209661  209658  209652  209712      10  209661  209658  209667  209670      14
  209661  209658  209667  209673      14  209661  209658  209667  209676      15
  209658  209667  209676  209679      10  209658  209667  209676  209682      10
  209655  209652  209658  209661      10  209655  209652  209658  209664      10
  209655  209652  209658  209667      10  209655  209652  209712  209715      19
  209655  209652 -209712  209715       3  209655  209652 -209712  209715      20
  209655  209652  209712  209718       3  209652  209658  209667  209670      15
  209652  209658  209667  209673      15  209652  209712  209718  209721       2
  209649  209646  209652  209655       3  209649  209646  209652  209658       3
  209649  209646  209652  209712       3  209646  209652  209658  209661      10
  209646  209652  209658  209664      10  209772  209769  209775  209778       1
  209772  209769 -209775  209778       2  209769  209775  209781  209784       3
  209754  209748  209757  209760      14  209754  209748  209757  209763      14
  209754  209748  209757  209766      14  209751  209748  209757  209760      14
  209751  209748  209757  209763      14  209751  209748  209757  209766      14
  209745  209736  209730  209748      15  209742  209736  209730  209748      15
  209739  209736  209730  209748      15  209736  209730  209748  209751      15
  209736  209730  209748  209754      15  209733  209730  209724  209769      10
  209733  209730  209736  209739      14  209733  209730  209736  209742      14
  209733  209730  209736  209745      14  209733  209730  209748  209751      14
  209733  209730  209748  209754      14  209733  209730  209748  209757      15
  209730  209748  209757  209760      15  209730  209748  209757  209763      15
  209730  209748  209757  209766      15  209727  209724  209730  209733      10
  209727  209724  209730  209736      10  209727  209724  209730  209748      10
  209727  209724  209769  209772      19  209727  209724 -209769  209772       3
  209727  209724 -209769  209772      20  209727  209724  209769  209775       3
  209724  209730  209736  209739      15  209724  209730  209736  209742      15
  209724  209730  209736  209745      15  209724  209730  209748  209751      15
  209724  209730  209748  209754      15  209724  209769  209775  209778       2
  209721  209718  209724  209727       3  209721  209718  209724  209730       3
  209721  209718  209724  209769       3  209718  209724  209730  209733      10
  209823  209820  209826  209829       1  209823  209820 -209826  209829       2
  209820  209826  209832  209835       3  209808  209805  209811  209814       1
  209808  209805 -209811  209814       2  209808  209805  209811  209817       1
  209808  209805 -209811  209817       2  209802  209796  209805  209808      19
  209802  209796 -209805  209808       3  209802  209796 -209805  209808      20
  209802  209796  209805  209811       3  209799  209796  209805  209808      19
  209799  209796 -209805  209808       3  209799  209796 -209805  209808      20
  209799  209796  209805  209811       3  209796  209805  209811  209814       2
  209796  209805  209811  209817       2  209793  209787  209781  209820      10
  209793  209787  209796  209799      14  209793  209787  209796  209802      14
  209793  209787  209796  209805      10  209790  209787  209781  209820      10
  209790  209787  209796  209799      14  209790  209787  209796  209802      14
  209790  209787  209796  209805      10  209784  209781  209787  209790      10
  209784  209781  209787  209793      10  209784  209781  209787  209796      10
  209784  209781  209820  209823      19  209784  209781 -209820  209823       3
  209784  209781 -209820  209823      20  209784  209781  209820  209826       3
  209781  209787  209796  209799      15  209781  209787  209796  209802      15
  209781  209820  209826  209829       2  209778  209775  209781  209784       3
  209778  209775  209781  209787       3  209778  209775  209781  209820       3
  209775  209781  209787  209790      10  209775  209781  209787  209793      10
  209868  209865  209871  209874       1  209868  209865 -209871  209874       2
  209865  209871  209877  209880       3  209853  209847  209856  209859       3
  209853  209847  209856  209862       3  209850  209847  209856  209859       3
  209850  209847  209856  209862       3  209844  209838  209832  209865      10
  209844  209838  209847  209850      14  209844  209838  209847  209853      14
  209844  209838  209847  209856      10  209841  209838  209832  209865      10
  209841  209838  209847  209850      14  209841  209838  209847  209853      14
  209841  209838  209847  209856      10  209835  209832  209838  209841      10
  209835  209832  209838  209844      10  209835  209832  209838  209847      10
  209835  209832  209865  209868      19  209835  209832 -209865  209868       3
  209835  209832 -209865  209868      20  209835  209832  209865  209871       3
  209832  209838  209847  209850      15  209832  209838  209847  209853      15
  209832  209865  209871  209874       2  209829  209826  209832  209835       3
  209829  209826  209832  209838       3  209829  209826  209832  209865       3
  209826  209832  209838  209841      10  209826  209832  209838  209844      10
  209925  209922  209928  209931       1  209925  209922 -209928  209931       2
  209922  209928  209934  209937       3  209907  209901  209910  209913      14
  209907  209901  209910  209916      14  209907  209901  209910  209919      14
  209904  209901  209910  209913      14  209904  209901  209910  209916      14
  209904  209901  209910  209919      14  209898  209889  209883  209901      15
  209895  209889  209883  209901      15  209892  209889  209883  209901      15
  209889  209883  209901  209904      15  209889  209883  209901  209907      15
  209886  209883  209877  209922      10  209886  209883  209889  209892      14
  209886  209883  209889  209895      14  209886  209883  209889  209898      14
  209886  209883  209901  209904      14  209886  209883  209901  209907      14
  209886  209883  209901  209910      15  209883  209901  209910  209913      15
  209883  209901  209910  209916      15  209883  209901  209910  209919      15
  209880  209877  209883  209886      10  209880  209877  209883  209889      10
  209880  209877  209883  209901      10  209880  209877  209922  209925      19
  209880  209877 -209922  209925       3  209880  209877 -209922  209925      20
  209880  209877  209922  209928       3  209877  209883  209889  209892      15
  209877  209883  209889  209895      15  209877  209883  209889  209898      15
  209877  209883  209901  209904      15  209877  209883  209901  209907      15
  209877  209922  209928  209931       2  209874  209871  209877  209880       3
  209874  209871  209877  209883       3  209874  209871  209877  209922       3
  209871  209877  209883  209886      10  209982  209979  209985  209988       1
  209982  209979 -209985  209988       2  209979  209985  209991  209994       3
  209964  209958  209967  209970      14  209964  209958  209967  209973      14
  209964  209958  209967  209976      14  209961  209958  209967  209970      14
  209961  209958  209967  209973      14  209961  209958  209967  209976      14
  209955  209946  209940  209958      15  209952  209946  209940  209958      15
  209949  209946  209940  209958      15  209946  209940  209958  209961      15
  209946  209940  209958  209964      15  209943  209940  209934  209979      10
  209943  209940  209946  209949      14  209943  209940  209946  209952      14
  209943  209940  209946  209955      14  209943  209940  209958  209961      14
  209943  209940  209958  209964      14  209943  209940  209958  209967      15
  209940  209958  209967  209970      15  209940  209958  209967  209973      15
  209940  209958  209967  209976      15  209937  209934  209940  209943      10
  209937  209934  209940  209946      10  209937  209934  209940  209958      10
  209937  209934  209979  209982      19  209937  209934 -209979  209982       3
  209937  209934 -209979  209982      20  209937  209934  209979  209985       3
  209934  209940  209946  209949      15  209934  209940  209946  209952      15
  209934  209940  209946  209955      15  209934  209940  209958  209961      15
  209934  209940  209958  209964      15  209934  209979  209985  209988       2
  209931  209928  209934  209937       3  209931  209928  209934  209940       3
  209931  209928  209934  209979       3  209928  209934  209940  209943      10
  210027  210024  210030  210033       1  210027  210024 -210030  210033       2
  210024  210030  210036  210039       3  210012  210006  210015  210018       3
  210012  210006  210015  210021       3  210009  210006  210015  210018       3
  210009  210006  210015  210021       3  210003  209997  209991  210024      10
  210003  209997  210006  210009      14  210003  209997  210006  210012      14
  210003  209997  210006  210015      10  210000  209997  209991  210024      10
  210000  209997  210006  210009      14  210000  209997  210006  210012      14
  210000  209997  210006  210015      10  209994  209991  209997  210000      10
  209994  209991  209997  210003      10  209994  209991  209997  210006      10
  209994  209991  210024  210027      19  209994  209991 -210024  210027       3
  209994  209991 -210024  210027      20  209994  209991  210024  210030       3
  209991  209997  210006  210009      15  209991  209997  210006  210012      15
  209991  210024  210030  210033       2  209988  209985  209991  209994       3
  209988  209985  209991  209997       3  209988  209985  209991  210024       3
  209985  209991  209997  210000      10  209985  209991  209997  210003      10
  210078  210075  210081  210084       1  210078  210075 -210081  210084       2
  210075  210081  210087  210090       3  210063  210060  210066  210069       1
  210063  210060 -210066  210069       2  210063  210060  210066  210072       1
  210063  210060 -210066  210072       2  210057  210051  210060  210063      19
  210057  210051 -210060  210063       3  210057  210051 -210060  210063      20
  210057  210051  210060  210066       3  210054  210051  210060  210063      19
  210054  210051 -210060  210063       3  210054  210051 -210060  210063      20
  210054  210051  210060  210066       3  210051  210060  210066  210069       2
  210051  210060  210066  210072       2  210048  210042  210036  210075      10
  210048  210042  210051  210054      14  210048  210042  210051  210057      14
  210048  210042  210051  210060      10  210045  210042  210036  210075      10
  210045  210042  210051  210054      14  210045  210042  210051  210057      14
  210045  210042  210051  210060      10  210039  210036  210042  210045      10
  210039  210036  210042  210048      10  210039  210036  210042  210051      10
  210039  210036  210075  210078      19  210039  210036 -210075  210078       3
  210039  210036 -210075  210078      20  210039  210036  210075  210081       3
  210036  210042  210051  210054      15  210036  210042  210051  210057      15
  210036  210075  210081  210084       2  210033  210030  210036  210039       3
  210033  210030  210036  210042       3  210033  210030  210036  210075       3
  210030  210036  210042  210045      10  210030  210036  210042  210048      10
  210135  210132  210138  210141       1  210135  210132 -210138  210141       2
  210132  210138  210144  210147       3  210117  210108  210102  210120      15
  210114  210108  210102  210120      15  210111  210108  210102  210120      15
  210108  210102  210120  210123      15  210108  210102  210120  210126      15
  210108  210102  210120  210129      15  210105  210102  210108  210111      14
  210105  210102  210108  210114      14  210105  210102  210108  210117      14
  210105  210102  210120  210123      14  210105  210102  210120  210126      14
  210105  210102  210120  210129      14  210099  210093  210087  210132      10
  210099  210093  210102  210105      14  210099  210093  210102  210108      15
  210099  210093  210102  210120      15  210096  210093  210087  210132      10
  210096  210093  210102  210105      14  210096  210093  210102  210108      15
  210096  210093  210102  210120      15  210093  210102  210108  210111      15
  210093  210102  210108  210114      15  210093  210102  210108  210117      15
  210093  210102  210120  210123      15  210093  210102  210120  210126      15
  210093  210102  210120  210129      15  210090  210087  210093  210096      10
  210090  210087  210093  210099      10  210090  210087  210093  210102      10
  210090  210087  210132  210135      19  210090  210087 -210132  210135       3
  210090  210087 -210132  210135      20  210090  210087  210132  210138       3
  210087  210093  210102  210105      15  210087  210132  210138  210141       2
  210084  210081  210087  210090       3  210084  210081  210087  210093       3
  210084  210081  210087  210132       3  210081  210087  210093  210096      10
  210081  210087  210093  210099      10  210171  210168  210174  210177       1
  210171  210168 -210174  210177       2  210168  210174  210180  210183       3
  210156  210150  210144  210168      10  210156  210150  210159  210162       3
  210156  210150  210159  210165       3  210153  210150  210144  210168      10
  210153  210150  210159  210162       3  210153  210150  210159  210165       3
  210147  210144  210150  210153      10  210147  210144  210150  210156      10
  210147  210144  210150  210159      10  210147  210144  210168  210171      19
  210147  210144 -210168  210171       3  210147  210144 -210168  210171      20
  210147  210144  210168  210174       3  210144  210168  210174  210177       2
  210141  210138  210144  210147       3  210141  210138  210144  210150       3
  210141  210138  210144  210168       3  210138  210144  210150  210153      10
  210138  210144  210150  210156      10  210219  210216  210222  210225       1
  210219  210216 -210222  210225       2  210216  210222  210228  210231       3
  210201  210192  210186  210204      15  210198  210192  210186  210204      15
  210195  210192  210186  210204      15  210192  210186  210204  210207      15
  210192  210186  210204  210210      15  210192  210186  210204  210213      15
  210189  210186  210180  210216      10  210189  210186  210192  210195      14
  210189  210186  210192  210198      14  210189  210186  210192  210201      14
  210189  210186  210204  210207      14  210189  210186  210204  210210      14
  210189  210186  210204  210213      14  210183  210180  210186  210189      10
  210183  210180  210186  210192      10  210183  210180  210186  210204      10
  210183  210180  210216  210219      19  210183  210180 -210216  210219       3
  210183  210180 -210216  210219      20  210183  210180  210216  210222       3
  210180  210186  210192  210195      15  210180  210186  210192  210198      15
  210180  210186  210192  210201      15  210180  210186  210204  210207      15
  210180  210186  210204  210210      15  210180  210186  210204  210213      15
  210180  210216  210222  210225       2  210177  210174  210180  210183       3
  210177  210174  210180  210186       3  210177  210174  210180  210216       3
  210174  210180  210186  210189      10  210261  210258  210264  210267       1
  210261  210258 -210264  210267       2  210258  210264  210270  210273       3
  210249  210240  210234  210252      90  210249  210240 -210234  210252      29
  210246  210240  210234  210252      90  210246  210240 -210234  210252      29
  210243  210240  210234  210252      90  210243  210240 -210234  210252      29
  210240  210234  210252  210255      91  210240  210234 -210252  210255      92
  210240  210234 -210252  210255      93  210240  210234 -210252  210255      94
  210237  210234  210228  210258      10  210237  210234  210240  210243      10
  210237  210234  210240  210246      10  210237  210234  210240  210249      10
  210237  210234  210252  210255      95  210231  210228  210234  210237      10
  210231  210228  210234  210240      10  210231  210228  210234  210252      90
  210231  210228 -210234  210252      29  210231  210228  210258  210261      19
  210231  210228 -210258  210261       3  210231  210228 -210258  210261      20
  210231  210228  210258  210264       3  210228  210234  210240  210243      15
  210228  210234  210240  210246      15  210228  210234  210240  210249      15
  210228  210234  210252  210255      96  210228  210234 -210252  210255      97
  210228  210234 -210252  210255      93  210228  210234 -210252  210255      98
  210228  210258  210264  210267       2  210225  210222  210228  210231       3
  210225  210222  210228  210234       3  210225  210222  210228  210258       3
  210222  210228  210234  210237      10  210303  210300  210306  210309       1
  210303  210300 -210306  210309       2  210300  210306  210312  210315       3
  210291  210282  210276  210294      90  210291  210282 -210276  210294      29
  210288  210282  210276  210294      90  210288  210282 -210276  210294      29
  210285  210282  210276  210294      90  210285  210282 -210276  210294      29
  210282  210276  210294  210297      91  210282  210276 -210294  210297      92
  210282  210276 -210294  210297      93  210282  210276 -210294  210297      94
  210279  210276  210270  210300      10  210279  210276  210282  210285      10
  210279  210276  210282  210288      10  210279  210276  210282  210291      10
  210279  210276  210294  210297      95  210273  210270  210276  210279      10
  210273  210270  210276  210282      10  210273  210270  210276  210294      90
  210273  210270 -210276  210294      29  210273  210270  210300  210303      19
  210273  210270 -210300  210303       3  210273  210270 -210300  210303      20
  210273  210270  210300  210306       3  210270  210276  210282  210285      15
  210270  210276  210282  210288      15  210270  210276  210282  210291      15
  210270  210276  210294  210297      96  210270  210276 -210294  210297      97
  210270  210276 -210294  210297      93  210270  210276 -210294  210297      98
  210270  210300  210306  210309       2  210267  210264  210270  210273       3
  210267  210264  210270  210276       3  210267  210264  210270  210300       3
  210264  210270  210276  210279      10  210336  210333  210339  210342       1
  210336  210333 -210339  210342       2  210333  210339  210345  210348       3
  210324  210318  210312  210333      10  210324  210318  210327  210330      95
  210321  210318  210312  210333      10  210321  210318  210327  210330      95
  210315  210312  210318  210321      10  210315  210312  210318  210324      10
  210315  210312  210318  210327      90  210315  210312 -210318  210327      29
  210315  210312  210333  210336      19  210315  210312 -210333  210336       3
  210315  210312 -210333  210336      20  210315  210312  210333  210339       3
  210312  210318  210327  210330     127  210312  210318 -210327  210330     128
  210312  210318 -210327  210330     129  210312  210318 -210327  210330     130
  210312  210333  210339  210342       2  210309  210306  210312  210315       3
  210309  210306  210312  210318       3  210309  210306  210312  210333       3
  210306  210312  210318  210321      10  210306  210312  210318  210324      10
  210381  210378  210384  210387       1  210381  210378 -210384  210387       2
  210378  210384  210390  210393       3  210366  210360  210369  210372       3
  210366  210360  210369  210375       3  210363  210360  210369  210372       3
  210363  210360  210369  210375       3  210357  210351  210345  210378      10
  210357  210351  210360  210363      14  210357  210351  210360  210366      14
  210357  210351  210360  210369      10  210354  210351  210345  210378      10
  210354  210351  210360  210363      14  210354  210351  210360  210366      14
  210354  210351  210360  210369      10  210348  210345  210351  210354      10
  210348  210345  210351  210357      10  210348  210345  210351  210360      10
  210348  210345  210378  210381      19  210348  210345 -210378  210381       3
  210348  210345 -210378  210381      20  210348  210345  210378  210384       3
  210345  210351  210360  210363      15  210345  210351  210360  210366      15
  210345  210378  210384  210387       2  210342  210339  210345  210348       3
  210342  210339  210345  210351       3  210342  210339  210345  210378       3
  210339  210345  210351  210354      10  210339  210345  210351  210357      10
  210444  210441  210447  210450       1  210444  210441 -210447  210450       2
  210441  210447  210453  210456       3  210432  210429  210435  210438      41
  210426  210423  210420  210429       7  210426  210423 -210420  210429     151
  210426  210423 -210420  210429      29  210426  210423 -210420  210429     152
  210423  210420  210429  210432      41  210420  210429  210435  210438      41
  210417  210414  210420  210423      41  210417  210414  210420  210429      41
  210414  210420  210423  210426       7  210414  210420 -210423  210426     151
  210414  210420 -210423  210426      29  210414  210420 -210423  210426     152
  210414  210420  210429  210432      41  210411  210408  210405  210435      41
  210411  210408  210414  210417      41  210411  210408  210414  210420      41
  210408  210405  210435  210438      41  210405  210408  210414  210417      41
  210405  210435  210429  210432      41  210402  210396  210390  210441      10
  210402  210396  210405  210408       3  210402  210396  210405  210435       3
  210399  210396  210390  210441      10  210399  210396  210405  210408       3
  210399  210396  210405  210435       3  210396  210405  210408  210411      41
  210396  210405  210435  210438      41  210393  210390  210396  210399      10
  210393  210390  210396  210402      10  210393  210390  210396  210405      10
  210393  210390  210441  210444      19  210393  210390 -210441  210444       3
  210393  210390 -210441  210444      20  210393  210390  210441  210447       3
  210390  210441  210447  210450       2  210387  210384  210390  210393       3
  210387  210384  210390  210396       3  210387  210384  210390  210441       3
  210384  210390  210396  210399      10  210384  210390  210396  210402      10
  210489  210486  210492  210495       1  210489  210486 -210492  210495       2
  210486  210492  210498  210501       3  210474  210468  210477  210480       3
  210474  210468  210477  210483       3  210471  210468  210477  210480       3
  210471  210468  210477  210483       3  210465  210459  210453  210486      10
  210465  210459  210468  210471      14  210465  210459  210468  210474      14
  210465  210459  210468  210477      10  210462  210459  210453  210486      10
  210462  210459  210468  210471      14  210462  210459  210468  210474      14
  210462  210459  210468  210477      10  210456  210453  210459  210462      10
  210456  210453  210459  210465      10  210456  210453  210459  210468      10
  210456  210453  210486  210489      19  210456  210453 -210486  210489       3
  210456  210453 -210486  210489      20  210456  210453  210486  210492       3
  210453  210459  210468  210471      15  210453  210459  210468  210474      15
  210453  210486  210492  210495       2  210450  210447  210453  210456       3
  210450  210447  210453  210459       3  210450  210447  210453  210486       3
  210447  210453  210459  210462      10  210447  210453  210459  210465      10
  210555  210552  210558  210561       1  210555  210552 -210558  210561       2
  210552  210558  210564  210567       3  210537  210531  210540  210543      10
  210537  210531  210540  210546      10  210537  210531  210540  210549      10
  210534  210531  210540  210543      10  210534  210531  210540  210546      10
  210534  210531  210540  210549      10  210528  210522  210531  210534      10
  210528  210522  210531  210537      10  210528  210522  210531  210540      10
  210525  210522  210531  210534      10  210525  210522  210531  210537      10
  210525  210522  210531  210540      10  210522  210531  210540  210543      10
  210522  210531  210540  210546      10  210522  210531  210540  210549      10
  210519  210513  210522  210525      14  210519  210513  210522  210528      14
  210519  210513  210522  210531      15  210516  210513  210522  210525      14
  210516  210513  210522  210528      14  210516  210513  210522  210531      15
  210513  210522  210531  210534      10  210513  210522  210531  210537      10
  210510  210504  210498  210552      10  210510  210504  210513  210516      14
  210510  210504  210513  210519      14  210510  210504  210513  210522      15
  210507  210504  210498  210552      10  210507  210504  210513  210516      14
  210507  210504  210513  210519      14  210507  210504  210513  210522      15
  210504  210513  210522  210525      15  210504  210513  210522  210528      15
  210501  210498  210504  210507      10  210501  210498  210504  210510      10
  210501  210498  210504  210513      10  210501  210498  210552  210555      19
  210501  210498 -210552  210555       3  210501  210498 -210552  210555      20
  210501  210498  210552  210558       3  210498  210504  210513  210516      15
  210498  210504  210513  210519      15  210498  210552  210558  210561       2
  210495  210492  210498  210501       3  210495  210492  210498  210504       3
  210495  210492  210498  210552       3  210492  210498  210504  210507      10
  210492  210498  210504  210510      10  210600  210597  210603  210606       1
  210600  210597 -210603  210606       2  210597  210603  210609  210612       3
  210585  210579  210588  210591       3  210585  210579  210588  210594       3
  210582  210579  210588  210591       3  210582  210579  210588  210594       3
  210576  210570  210564  210597      10  210576  210570  210579  210582      14
  210576  210570  210579  210585      14  210576  210570  210579  210588      10
  210573  210570  210564  210597      10  210573  210570  210579  210582      14
  210573  210570  210579  210585      14  210573  210570  210579  210588      10
  210567  210564  210570  210573      10  210567  210564  210570  210576      10
  210567  210564  210570  210579      10  210567  210564  210597  210600      19
  210567  210564 -210597  210600       3  210567  210564 -210597  210600      20
  210567  210564  210597  210603       3  210564  210570  210579  210582      15
  210564  210570  210579  210585      15  210564  210597  210603  210606       2
  210561  210558  210564  210567       3  210561  210558  210564  210570       3
  210561  210558  210564  210597       3  210558  210564  210570  210573      10
  210558  210564  210570  210576      10  210666  210663  210669  210672       1
  210666  210663 -210669  210672       2  210663  210669  210675  210678       3
  210648  210642  210651  210654      10  210648  210642  210651  210657      10
  210648  210642  210651  210660      10  210645  210642  210651  210654      10
  210645  210642  210651  210657      10  210645  210642  210651  210660      10
  210639  210633  210642  210645      10  210639  210633  210642  210648      10
  210639  210633  210642  210651      10  210636  210633  210642  210645      10
  210636  210633  210642  210648      10  210636  210633  210642  210651      10
  210633  210642  210651  210654      10  210633  210642  210651  210657      10
  210633  210642  210651  210660      10  210630  210624  210633  210636      14
  210630  210624  210633  210639      14  210630  210624  210633  210642      15
  210627  210624  210633  210636      14  210627  210624  210633  210639      14
  210627  210624  210633  210642      15  210624  210633  210642  210645      10
  210624  210633  210642  210648      10  210621  210615  210609  210663      10
  210621  210615  210624  210627      14  210621  210615  210624  210630      14
  210621  210615  210624  210633      15  210618  210615  210609  210663      10
  210618  210615  210624  210627      14  210618  210615  210624  210630      14
  210618  210615  210624  210633      15  210615  210624  210633  210636      15
  210615  210624  210633  210639      15  210612  210609  210615  210618      10
  210612  210609  210615  210621      10  210612  210609  210615  210624      10
  210612  210609  210663  210666      19  210612  210609 -210663  210666       3
  210612  210609 -210663  210666      20  210612  210609  210663  210669       3
  210609  210615  210624  210627      15  210609  210615  210624  210630      15
  210609  210663  210669  210672       2  210606  210603  210609  210612       3
  210606  210603  210609  210615       3  210606  210603  210609  210663       3
  210603  210609  210615  210618      10  210603  210609  210615  210621      10
  210723  210720  210726  210729       1  210723  210720 -210726  210729       2
  210720  210726  210732  210735       3  210705  210696  210690  210708      15
  210702  210696  210690  210708      15  210699  210696  210690  210708      15
  210696  210690  210708  210711      15  210696  210690  210708  210714      15
  210696  210690  210708  210717      15  210693  210690  210696  210699      14
  210693  210690  210696  210702      14  210693  210690  210696  210705      14
  210693  210690  210708  210711      14  210693  210690  210708  210714      14
  210693  210690  210708  210717      14  210687  210681  210675  210720      10
  210687  210681  210690  210693      14  210687  210681  210690  210696      15
  210687  210681  210690  210708      15  210684  210681  210675  210720      10
  210684  210681  210690  210693      14  210684  210681  210690  210696      15
  210684  210681  210690  210708      15  210681  210690  210696  210699      15
  210681  210690  210696  210702      15  210681  210690  210696  210705      15
  210681  210690  210708  210711      15  210681  210690  210708  210714      15
  210681  210690  210708  210717      15  210678  210675  210681  210684      10
  210678  210675  210681  210687      10  210678  210675  210681  210690      10
  210678  210675  210720  210723      19  210678  210675 -210720  210723       3
  210678  210675 -210720  210723      20  210678  210675  210720  210726       3
  210675  210681  210690  210693      15  210675  210720  210726  210729       2
  210672  210669  210675  210678       3  210672  210669  210675  210681       3
  210672  210669  210675  210720       3  210669  210675  210681  210684      10
  210669  210675  210681  210687      10  210765  210762  210768  210771       1
  210765  210762 -210768  210771       2  210762  210768  210774  210777       3
  210750  210747  210753  210756       1  210750  210747 -210753  210756       2
  210750  210747  210753  210759       1  210750  210747 -210753  210759       2
  210744  210738  210732  210762      10  210744  210738  210747  210750      19
  210744  210738 -210747  210750       3  210744  210738 -210747  210750      20
  210744  210738  210747  210753       3  210741  210738  210732  210762      10
  210741  210738  210747  210750      19  210741  210738 -210747  210750       3
  210741  210738 -210747  210750      20  210741  210738  210747  210753       3
  210738  210747  210753  210756       2  210738  210747  210753  210759       2
  210735  210732  210738  210741      10  210735  210732  210738  210744      10
  210735  210732  210738  210747      10  210735  210732  210762  210765      19
  210735  210732 -210762  210765       3  210735  210732 -210762  210765      20
  210735  210732  210762  210768       3  210732  210762  210768  210771       2
  210729  210726  210732  210735       3  210729  210726  210732  210738       3
  210729  210726  210732  210762       3  210726  210732  210738  210741      10
  210726  210732  210738  210744      10  210810  210807  210813  210816       1
  210810  210807 -210813  210816       2  210807  210813  210819  210822       3
  210795  210789  210798  210801       3  210795  210789  210798  210804       3
  210792  210789  210798  210801       3  210792  210789  210798  210804       3
  210786  210780  210774  210807      10  210786  210780  210789  210792      14
  210786  210780  210789  210795      14  210786  210780  210789  210798      10
  210783  210780  210774  210807      10  210783  210780  210789  210792      14
  210783  210780  210789  210795      14  210783  210780  210789  210798      10
  210777  210774  210780  210783      10  210777  210774  210780  210786      10
  210777  210774  210780  210789      10  210777  210774  210807  210810      19
  210777  210774 -210807  210810       3  210777  210774 -210807  210810      20
  210777  210774  210807  210813       3  210774  210780  210789  210792      15
  210774  210780  210789  210795      15  210774  210807  210813  210816       2
  210771  210768  210774  210777       3  210771  210768  210774  210780       3
  210771  210768  210774  210807       3  210768  210774  210780  210783      10
  210768  210774  210780  210786      10  210882  210879  210885  210888       1
  210882  210879 -210885  210888       2  210879  210885  210891  210894       3
  210867  210861  210858  210870      51  210867  210861 -210858  210870       6
  210864  210861  210858  210870      51  210864  210861 -210858  210870       6
  210861  210858  210870  210873      51  210861  210858 -210870  210873       6
  210861  210858  210870  210876      51  210861  210858 -210870  210876       6
  210855  210852  210858  210861      51  210855  210852 -210858  210861       6
  210855  210852  210858  210870      51  210855  210852 -210858  210870       6
  210852  210858  210861  210864      51  210852  210858 -210861  210864       6
  210852  210858  210861  210867      51  210852  210858 -210861  210867       6
  210852  210858  210870  210873      51  210852  210858 -210870  210873       6
  210852  210858  210870  210876      51  210852  210858 -210870  210876       6
  210849  210843  210852  210855      29  210849  210843  210852  210858      29
  210846  210843  210852  210855      29  210846  210843  210852  210858      29
  210840  210834  210843  210846      10  210840  210834  210843  210849      10
  210840  210834  210843  210852      10  210837  210834  210843  210846      10
  210837  210834  210843  210849      10  210837  210834  210843  210852      10
  210834  210843  210852  210855      29  210831  210825  210819  210879      10
  210831  210825  210834  210837      14  210831  210825  210834  210840      14
  210831  210825  210834  210843      15  210828  210825  210819  210879      10
  210828  210825  210834  210837      14  210828  210825  210834  210840      14
  210828  210825  210834  210843      15  210825  210834  210843  210846      10
  210825  210834  210843  210849      10  210822  210819  210825  210828      10
  210822  210819  210825  210831      10  210822  210819  210825  210834      10
  210822  210819  210879  210882      19  210822  210819 -210879  210882       3
  210822  210819 -210879  210882      20  210822  210819  210879  210885       3
  210819  210825  210834  210837      15  210819  210825  210834  210840      15
  210819  210879  210885  210888       2  210816  210813  210819  210822       3
  210816  210813  210819  210825       3  210816  210813  210819  210879       3
  210813  210819  210825  210828      10  210813  210819  210825  210831      10
  210939  210936  210942  210945       1  210939  210936 -210942  210945       2
  210936  210942  210948  210951       3  210921  210912  210906  210924      15
  210918  210912  210906  210924      15  210915  210912  210906  210924      15
  210912  210906  210924  210927      15  210912  210906  210924  210930      15
  210912  210906  210924  210933      15  210909  210906  210912  210915      14
  210909  210906  210912  210918      14  210909  210906  210912  210921      14
  210909  210906  210924  210927      14  210909  210906  210924  210930      14
  210909  210906  210924  210933      14  210903  210897  210891  210936      10
  210903  210897  210906  210909      14  210903  210897  210906  210912      15
  210903  210897  210906  210924      15  210900  210897  210891  210936      10
  210900  210897  210906  210909      14  210900  210897  210906  210912      15
  210900  210897  210906  210924      15  210897  210906  210912  210915      15
  210897  210906  210912  210918      15  210897  210906  210912  210921      15
  210897  210906  210924  210927      15  210897  210906  210924  210930      15
  210897  210906  210924  210933      15  210894  210891  210897  210900      10
  210894  210891  210897  210903      10  210894  210891  210897  210906      10
  210894  210891  210936  210939      19  210894  210891 -210936  210939       3
  210894  210891 -210936  210939      20  210894  210891  210936  210942       3
  210891  210897  210906  210909      15  210891  210936  210942  210945       2
  210888  210885  210891  210894       3  210888  210885  210891  210897       3
  210888  210885  210891  210936       3  210885  210891  210897  210900      10
  210885  210891  210897  210903      10  210969  210966  210972  210975       1
  210969  210966 -210972  210975       2  210966  210972  210978  210981       3
  210963  210954  210948  210966      10  210960  210954  210948  210966      10
  210957  210954  210948  210966      10  210951  210948  210954  210957      10
  210951  210948  210954  210960      10  210951  210948  210954  210963      10
  210951  210948  210966  210969      19  210951  210948 -210966  210969       3
  210951  210948 -210966  210969      20  210951  210948  210966  210972       3
  210948  210966  210972  210975       2  210945  210942  210948  210951       3
  210945  210942  210948  210954       3  210945  210942  210948  210966       3
  210942  210948  210954  210957      10  210942  210948  210954  210960      10
  210942  210948  210954  210963      10  211035  211032  211038  211041       1
  211035  211032 -211038  211041       2  211032  211038  211044  211047       3
  211017  211011  211020  211023      10  211017  211011  211020  211026      10
  211017  211011  211020  211029      10  211014  211011  211020  211023      10
  211014  211011  211020  211026      10  211014  211011  211020  211029      10
  211008  211002  211011  211014      10  211008  211002  211011  211017      10
  211008  211002  211011  211020      10  211005  211002  211011  211014      10
  211005  211002  211011  211017      10  211005  211002  211011  211020      10
  211002  211011  211020  211023      10  211002  211011  211020  211026      10
  211002  211011  211020  211029      10  210999  210993  211002  211005      14
  210999  210993  211002  211008      14  210999  210993  211002  211011      15
  210996  210993  211002  211005      14  210996  210993  211002  211008      14
  210996  210993  211002  211011      15  210993  211002  211011  211014      10
  210993  211002  211011  211017      10  210990  210984  210978  211032      10
  210990  210984  210993  210996      14  210990  210984  210993  210999      14
  210990  210984  210993  211002      15  210987  210984  210978  211032      10
  210987  210984  210993  210996      14  210987  210984  210993  210999      14
  210987  210984  210993  211002      15  210984  210993  211002  211005      15
  210984  210993  211002  211008      15  210981  210978  210984  210987      10
  210981  210978  210984  210990      10  210981  210978  210984  210993      10
  210981  210978  211032  211035      19  210981  210978 -211032  211035       3
  210981  210978 -211032  211035      20  210981  210978  211032  211038       3
  210978  210984  210993  210996      15  210978  210984  210993  210999      15
  210978  211032  211038  211041       2  210975  210972  210978  210981       3
  210975  210972  210978  210984       3  210975  210972  210978  211032       3
  210972  210978  210984  210987      10  210972  210978  210984  210990      10
  211092  211089  211095  211098       1  211092  211089 -211095  211098       2
  211089  211095  211101  211104       3  211074  211065  211059  211077      15
  211071  211065  211059  211077      15  211068  211065  211059  211077      15
  211065  211059  211077  211080      15  211065  211059  211077  211083      15
  211065  211059  211077  211086      15  211062  211059  211065  211068      14
  211062  211059  211065  211071      14  211062  211059  211065  211074      14
  211062  211059  211077  211080      14  211062  211059  211077  211083      14
  211062  211059  211077  211086      14  211056  211050  211044  211089      10
  211056  211050  211059  211062      14  211056  211050  211059  211065      15
  211056  211050  211059  211077      15  211053  211050  211044  211089      10
  211053  211050  211059  211062      14  211053  211050  211059  211065      15
  211053  211050  211059  211077      15  211050  211059  211065  211068      15
  211050  211059  211065  211071      15  211050  211059  211065  211074      15
  211050  211059  211077  211080      15  211050  211059  211077  211083      15
  211050  211059  211077  211086      15  211047  211044  211050  211053      10
  211047  211044  211050  211056      10  211047  211044  211050  211059      10
  211047  211044  211089  211092      19  211047  211044 -211089  211092       3
  211047  211044 -211089  211092      20  211047  211044  211089  211095       3
  211044  211050  211059  211062      15  211044  211089  211095  211098       2
  211041  211038  211044  211047       3  211041  211038  211044  211050       3
  211041  211038  211044  211089       3  211038  211044  211050  211053      10
  211038  211044  211050  211056      10  211125  211122  211128  211131       1
  211125  211122 -211128  211131       2  211122  211128  211134  211137       3
  211113  211107  211101  211122      10  211113  211107  211116  211119      95
  211110  211107  211101  211122      10  211110  211107  211116  211119      95
  211104  211101  211107  211110      10  211104  211101  211107  211113      10
  211104  211101  211107  211116      90  211104  211101 -211107  211116      29
  211104  211101  211122  211125      19  211104  211101 -211122  211125       3
  211104  211101 -211122  211125      20  211104  211101  211122  211128       3
  211101  211107  211116  211119     127  211101  211107 -211116  211119     128
  211101  211107 -211116  211119     129  211101  211107 -211116  211119     130
  211101  211122  211128  211131       2  211098  211095  211101  211104       3
  211098  211095  211101  211107       3  211098  211095  211101  211122       3
  211095  211101  211107  211110      10  211095  211101  211107  211113      10
  211161  211158  211164  211167       1  211161  211158 -211164  211167       2
  211158  211164  211170  211173       3  211158  211164  211170  211176       3
  211146  211140  211134  211158      10  211146  211140  211149  211152       3
  211146  211140  211149  211155       3  211143  211140  211134  211158      10
  211143  211140  211149  211152       3  211143  211140  211149  211155       3
  211137  211134  211140  211143      10  211137  211134  211140  211146      10
  211137  211134  211140  211149      10  211137  211134  211158  211161      19
  211137  211134 -211158  211161       3  211137  211134 -211158  211161      20
  211137  211134  211158  211164       3  211134  211158  211164  211167       2
  211131  211128  211134  211137       3  211131  211128  211134  211140       3
  211131  211128  211134  211158       3  211128  211134  211140  211143      10
  211128  211134  211140  211146      10  211182  211179  211185  211188       1
  211182  211179 -211185  211188       2  211179  211185  211191  211194       3
  211176  211170  211179  211182      19  211176  211170 -211179  211182       3
  211176  211170 -211179  211182      20  211176  211170  211179  211185       3
  211173  211170  211179  211182      19  211173  211170 -211179  211182       3
  211173  211170 -211179  211182      20  211173  211170  211179  211185       3
  211170  211179  211185  211188       2  211167  211164  211170  211173       3
  211167  211164  211170  211176       3  211167  211164  211170  211179       3
  211230  211227  211233  211236       1  211230  211227 -211233  211236       2
  211227  211233  211239  211242       3  211212  211203  211197  211215      15
  211209  211203  211197  211215      15  211206  211203  211197  211215      15
  211203  211197  211215  211218      15  211203  211197  211215  211221      15
  211203  211197  211215  211224      15  211200  211197  211191  211227      10
  211200  211197  211203  211206      14  211200  211197  211203  211209      14
  211200  211197  211203  211212      14  211200  211197  211215  211218      14
  211200  211197  211215  211221      14  211200  211197  211215  211224      14
  211194  211191  211197  211200      10  211194  211191  211197  211203      10
  211194  211191  211197  211215      10  211194  211191  211227  211230      19
  211194  211191 -211227  211230       3  211194  211191 -211227  211230      20
  211194  211191  211227  211233       3  211191  211197  211203  211206      15
  211191  211197  211203  211209      15  211191  211197  211203  211212      15
  211191  211197  211215  211218      15  211191  211197  211215  211221      15
  211191  211197  211215  211224      15  211191  211227  211233  211236       2
  211188  211185  211191  211194       3  211188  211185  211191  211197       3
  211188  211185  211191  211227       3  211185  211191  211197  211200      10
  211260  211257  211263  211266       1  211260  211257 -211263  211266       2
  211257  211263  211269  211272       3  211254  211245  211239  211257      10
  211251  211245  211239  211257      10  211248  211245  211239  211257      10
  211242  211239  211245  211248      10  211242  211239  211245  211251      10
  211242  211239  211245  211254      10  211242  211239  211257  211260      19
  211242  211239 -211257  211260       3  211242  211239 -211257  211260      20
  211242  211239  211257  211263       3  211239  211257  211263  211266       2
  211236  211233  211239  211242       3  211236  211233  211239  211245       3
  211236  211233  211239  211257       3  211233  211239  211245  211248      10
  211233  211239  211245  211251      10  211233  211239  211245  211254      10
  211308  211305  211311  211314       1  211308  211305 -211311  211314       2
  211305  211311  211317  211320       3  211290  211281  211275  211293      15
  211287  211281  211275  211293      15  211284  211281  211275  211293      15
  211281  211275  211293  211296      15  211281  211275  211293  211299      15
  211281  211275  211293  211302      15  211278  211275  211269  211305      10
  211278  211275  211281  211284      14  211278  211275  211281  211287      14
  211278  211275  211281  211290      14  211278  211275  211293  211296      14
  211278  211275  211293  211299      14  211278  211275  211293  211302      14
  211272  211269  211275  211278      10  211272  211269  211275  211281      10
  211272  211269  211275  211293      10  211272  211269  211305  211308      19
  211272  211269 -211305  211308       3  211272  211269 -211305  211308      20
  211272  211269  211305  211311       3  211269  211275  211281  211284      15
  211269  211275  211281  211287      15  211269  211275  211281  211290      15
  211269  211275  211293  211296      15  211269  211275  211293  211299      15
  211269  211275  211293  211302      15  211269  211305  211311  211314       2
  211266  211263  211269  211272       3  211266  211263  211269  211275       3
  211266  211263  211269  211305       3  211263  211269  211275  211278      10
  211365  211362  211368  211371       1  211365  211362 -211368  211371       2
  211362  211368  211374  211377       3  211347  211338  211332  211350      15
  211344  211338  211332  211350      15  211341  211338  211332  211350      15
  211338  211332  211350  211353      15  211338  211332  211350  211356      15
  211338  211332  211350  211359      15  211335  211332  211338  211341      14
  211335  211332  211338  211344      14  211335  211332  211338  211347      14
  211335  211332  211350  211353      14  211335  211332  211350  211356      14
  211335  211332  211350  211359      14  211329  211323  211317  211362      10
  211329  211323  211332  211335      14  211329  211323  211332  211338      15
  211329  211323  211332  211350      15  211326  211323  211317  211362      10
  211326  211323  211332  211335      14  211326  211323  211332  211338      15
  211326  211323  211332  211350      15  211323  211332  211338  211341      15
  211323  211332  211338  211344      15  211323  211332  211338  211347      15
  211323  211332  211350  211353      15  211323  211332  211350  211356      15
  211323  211332  211350  211359      15  211320  211317  211323  211326      10
  211320  211317  211323  211329      10  211320  211317  211323  211332      10
  211320  211317  211362  211365      19  211320  211317 -211362  211365       3
  211320  211317 -211362  211365      20  211320  211317  211362  211368       3
  211317  211323  211332  211335      15  211317  211362  211368  211371       2
  211314  211311  211317  211320       3  211314  211311  211317  211323       3
  211314  211311  211317  211362       3  211311  211317  211323  211326      10
  211311  211317  211323  211329      10  211431  211428  211434  211437       1
  211431  211428 -211434  211437       2  211428  211434  211440  211443       3
  211413  211407  211416  211419      10  211413  211407  211416  211422      10
  211413  211407  211416  211425      10  211410  211407  211416  211419      10
  211410  211407  211416  211422      10  211410  211407  211416  211425      10
  211404  211398  211407  211410      10  211404  211398  211407  211413      10
  211404  211398  211407  211416      10  211401  211398  211407  211410      10
  211401  211398  211407  211413      10  211401  211398  211407  211416      10
  211398  211407  211416  211419      10  211398  211407  211416  211422      10
  211398  211407  211416  211425      10  211395  211389  211398  211401      14
  211395  211389  211398  211404      14  211395  211389  211398  211407      15
  211392  211389  211398  211401      14  211392  211389  211398  211404      14
  211392  211389  211398  211407      15  211389  211398  211407  211410      10
  211389  211398  211407  211413      10  211386  211380  211374  211428      10
  211386  211380  211389  211392      14  211386  211380  211389  211395      14
  211386  211380  211389  211398      15  211383  211380  211374  211428      10
  211383  211380  211389  211392      14  211383  211380  211389  211395      14
  211383  211380  211389  211398      15  211380  211389  211398  211401      15
  211380  211389  211398  211404      15  211377  211374  211380  211383      10
  211377  211374  211380  211386      10  211377  211374  211380  211389      10
  211377  211374  211428  211431      19  211377  211374 -211428  211431       3
  211377  211374 -211428  211431      20  211377  211374  211428  211434       3
  211374  211380  211389  211392      15  211374  211380  211389  211395      15
  211374  211428  211434  211437       2  211371  211368  211374  211377       3
  211371  211368  211374  211380       3  211371  211368  211374  211428       3
  211368  211374  211380  211383      10  211368  211374  211380  211386      10
  211479  211476  211482  211485       1  211479  211476 -211482  211485       2
  211476  211482  211488  211491       3  211476  211482  211488  211494       3
  211461  211452  211446  211464      15  211458  211452  211446  211464      15
  211455  211452  211446  211464      15  211452  211446  211464  211467      15
  211452  211446  211464  211470      15  211452  211446  211464  211473      15
  211449  211446  211440  211476      10  211449  211446  211452  211455      14
  211449  211446  211452  211458      14  211449  211446  211452  211461      14
  211449  211446  211464  211467      14  211449  211446  211464  211470      14
  211449  211446  211464  211473      14  211443  211440  211446  211449      10
  211443  211440  211446  211452      10  211443  211440  211446  211464      10
  211443  211440  211476  211479      19  211443  211440 -211476  211479       3
  211443  211440 -211476  211479      20  211443  211440  211476  211482       3
  211440  211446  211452  211455      15  211440  211446  211452  211458      15
  211440  211446  211452  211461      15  211440  211446  211464  211467      15
  211440  211446  211464  211470      15  211440  211446  211464  211473      15
  211440  211476  211482  211485       2  211437  211434  211440  211443       3
  211437  211434  211440  211446       3  211437  211434  211440  211476       3
  211434  211440  211446  211449      10  211500  211497  211503  211506       1
  211500  211497 -211503  211506       2  211497  211503  211509  211512       3
  211497  211503  211509  211515       3  211494  211488  211497  211500      19
  211494  211488 -211497  211500       3  211494  211488 -211497  211500      20
  211494  211488  211497  211503       3  211491  211488  211497  211500      19
  211491  211488 -211497  211500       3  211491  211488 -211497  211500      20
  211491  211488  211497  211503       3  211488  211497  211503  211506       2
  211485  211482  211488  211491       3  211485  211482  211488  211494       3
  211485  211482  211488  211497       3  211521  211518  211524  211527       1
  211521  211518 -211524  211527       2  211518  211524  211530  211533       3
  211515  211509  211518  211521      19  211515  211509 -211518  211521       3
  211515  211509 -211518  211521      20  211515  211509  211518  211524       3
  211512  211509  211518  211521      19  211512  211509 -211518  211521       3
  211512  211509 -211518  211521      20  211512  211509  211518  211524       3
  211509  211518  211524  211527       2  211506  211503  211509  211512       3
  211506  211503  211509  211515       3  211506  211503  211509  211518       3
  211563  211560  211566  211569       1  211563  211560 -211566  211569       2
  211560  211566  211572  211575       3  211551  211542  211536  211554      90
  211551  211542 -211536  211554      29  211548  211542  211536  211554      90
  211548  211542 -211536  211554      29  211545  211542  211536  211554      90
  211545  211542 -211536  211554      29  211542  211536  211554  211557      91
  211542  211536 -211554  211557      92  211542  211536 -211554  211557      93
  211542  211536 -211554  211557      94  211539  211536  211530  211560      10
  211539  211536  211542  211545      10  211539  211536  211542  211548      10
  211539  211536  211542  211551      10  211539  211536  211554  211557      95
  211533  211530  211536  211539      10  211533  211530  211536  211542      10
  211533  211530  211536  211554      90  211533  211530 -211536  211554      29
  211533  211530  211560  211563      19  211533  211530 -211560  211563       3
  211533  211530 -211560  211563      20  211533  211530  211560  211566       3
  211530  211536  211542  211545      15  211530  211536  211542  211548      15
  211530  211536  211542  211551      15  211530  211536  211554  211557      96
  211530  211536 -211554  211557      97  211530  211536 -211554  211557      93
  211530  211536 -211554  211557      98  211530  211560  211566  211569       2
  211527  211524  211530  211533       3  211527  211524  211530  211536       3
  211527  211524  211530  211560       3  211524  211530  211536  211539      10
  211596  211593  211599  211602       1  211596  211593 -211599  211602       2
  211593  211599  211605  211608       3  211584  211578  211572  211593      10
  211584  211578  211587  211590      95  211581  211578  211572  211593      10
  211581  211578  211587  211590      95  211575  211572  211578  211581      10
  211575  211572  211578  211584      10  211575  211572  211578  211587      90
  211575  211572 -211578  211587      29  211575  211572  211593  211596      19
  211575  211572 -211593  211596       3  211575  211572 -211593  211596      20
  211575  211572  211593  211599       3  211572  211578  211587  211590     127
  211572  211578 -211587  211590     128  211572  211578 -211587  211590     129
  211572  211578 -211587  211590     130  211572  211593  211599  211602       2
  211569  211566  211572  211575       3  211569  211566  211572  211578       3
  211569  211566  211572  211593       3  211566  211572  211578  211581      10
  211566  211572  211578  211584      10  211632  211629  211635  211638       1
  211632  211629 -211635  211638       2  211629  211635  211641  211644       3
  211617  211611  211605  211629      10  211617  211611  211620  211623       3
  211617  211611  211620  211626       3  211614  211611  211605  211629      10
  211614  211611  211620  211623       3  211614  211611  211620  211626       3
  211608  211605  211611  211614      10  211608  211605  211611  211617      10
  211608  211605  211611  211620      10  211608  211605  211629  211632      19
  211608  211605 -211629  211632       3  211608  211605 -211629  211632      20
  211608  211605  211629  211635       3  211605  211629  211635  211638       2
  211602  211599  211605  211608       3  211602  211599  211605  211611       3
  211602  211599  211605  211629       3  211599  211605  211611  211614      10
  211599  211605  211611  211617      10  211680  211677  211683  211686       1
  211680  211677 -211683  211686       2  211677  211683  211689  211692       3
  211662  211653  211647  211665      15  211659  211653  211647  211665      15
  211656  211653  211647  211665      15  211653  211647  211665  211668      15
  211653  211647  211665  211671      15  211653  211647  211665  211674      15
  211650  211647  211641  211677      10  211650  211647  211653  211656      14
  211650  211647  211653  211659      14  211650  211647  211653  211662      14
  211650  211647  211665  211668      14  211650  211647  211665  211671      14
  211650  211647  211665  211674      14  211644  211641  211647  211650      10
  211644  211641  211647  211653      10  211644  211641  211647  211665      10
  211644  211641  211677  211680      19  211644  211641 -211677  211680       3
  211644  211641 -211677  211680      20  211644  211641  211677  211683       3
  211641  211647  211653  211656      15  211641  211647  211653  211659      15
  211641  211647  211653  211662      15  211641  211647  211665  211668      15
  211641  211647  211665  211671      15  211641  211647  211665  211674      15
  211641  211677  211683  211686       2  211638  211635  211641  211644       3
  211638  211635  211641  211647       3  211638  211635  211641  211677       3
  211635  211641  211647  211650      10  211725  211722  211728  211731       1
  211725  211722 -211728  211731       2  211722  211728  211734  211737       3
  211710  211704  211713  211716       3  211710  211704  211713  211719       3
  211707  211704  211713  211716       3  211707  211704  211713  211719       3
  211701  211695  211689  211722      10  211701  211695  211704  211707      14
  211701  211695  211704  211710      14  211701  211695  211704  211713      10
  211698  211695  211689  211722      10  211698  211695  211704  211707      14
  211698  211695  211704  211710      14  211698  211695  211704  211713      10
  211692  211689  211695  211698      10  211692  211689  211695  211701      10
  211692  211689  211695  211704      10  211692  211689  211722  211725      19
  211692  211689 -211722  211725       3  211692  211689 -211722  211725      20
  211692  211689  211722  211728       3  211689  211695  211704  211707      15
  211689  211695  211704  211710      15  211689  211722  211728  211731       2
  211686  211683  211689  211692       3  211686  211683  211689  211695       3
  211686  211683  211689  211722       3  211683  211689  211695  211698      10
  211683  211689  211695  211701      10  211773  211770  211776  211779       1
  211773  211770 -211776  211779       2  211770  211776  211782  211785       3
  211755  211746  211740  211758      15  211752  211746  211740  211758      15
  211749  211746  211740  211758      15  211746  211740  211758  211761      15
  211746  211740  211758  211764      15  211746  211740  211758  211767      15
  211743  211740  211734  211770      10  211743  211740  211746  211749      14
  211743  211740  211746  211752      14  211743  211740  211746  211755      14
  211743  211740  211758  211761      14  211743  211740  211758  211764      14
  211743  211740  211758  211767      14  211737  211734  211740  211743      10
  211737  211734  211740  211746      10  211737  211734  211740  211758      10
  211737  211734  211770  211773      19  211737  211734 -211770  211773       3
  211737  211734 -211770  211773      20  211737  211734  211770  211776       3
  211734  211740  211746  211749      15  211734  211740  211746  211752      15
  211734  211740  211746  211755      15  211734  211740  211758  211761      15
  211734  211740  211758  211764      15  211734  211740  211758  211767      15
  211734  211770  211776  211779       2  211731  211728  211734  211737       3
  211731  211728  211734  211740       3  211731  211728  211734  211770       3
  211728  211734  211740  211743      10  211815  211812  211818  211821       1
  211815  211812 -211818  211821       2  211812  211818  211824  211827       3
  211800  211797  211803  211806       1  211800  211797 -211803  211806       2
  211800  211797  211803  211809       1  211800  211797 -211803  211809       2
  211794  211788  211782  211812      10  211794  211788  211797  211800      19
  211794  211788 -211797  211800       3  211794  211788 -211797  211800      20
  211794  211788  211797  211803       3  211791  211788  211782  211812      10
  211791  211788  211797  211800      19  211791  211788 -211797  211800       3
  211791  211788 -211797  211800      20  211791  211788  211797  211803       3
  211788  211797  211803  211806       2  211788  211797  211803  211809       2
  211785  211782  211788  211791      10  211785  211782  211788  211794      10
  211785  211782  211788  211797      10  211785  211782  211812  211815      19
  211785  211782 -211812  211815       3  211785  211782 -211812  211815      20
  211785  211782  211812  211818       3  211782  211812  211818  211821       2
  211779  211776  211782  211785       3  211779  211776  211782  211788       3
  211779  211776  211782  211812       3  211776  211782  211788  211791      10
  211776  211782  211788  211794      10  211860  211857  211863  211866       1
  211860  211857 -211863  211866       2  211857  211863  211869  211872       3
  211845  211839  211848  211851       3  211845  211839  211848  211854       3
  211842  211839  211848  211851       3  211842  211839  211848  211854       3
  211836  211830  211824  211857      10  211836  211830  211839  211842      14
  211836  211830  211839  211845      14  211836  211830  211839  211848      10
  211833  211830  211824  211857      10  211833  211830  211839  211842      14
  211833  211830  211839  211845      14  211833  211830  211839  211848      10
  211827  211824  211830  211833      10  211827  211824  211830  211836      10
  211827  211824  211830  211839      10  211827  211824  211857  211860      19
  211827  211824 -211857  211860       3  211827  211824 -211857  211860      20
  211827  211824  211857  211863       3  211824  211830  211839  211842      15
  211824  211830  211839  211845      15  211824  211857  211863  211866       2
  211821  211818  211824  211827       3  211821  211818  211824  211830       3
  211821  211818  211824  211857       3  211818  211824  211830  211833      10
  211818  211824  211830  211836      10  211926  211923  211929  211932       1
  211926  211923 -211929  211932       2  211923  211929  211935  211938       3
  211908  211902  211911  211914      10  211908  211902  211911  211917      10
  211908  211902  211911  211920      10  211905  211902  211911  211914      10
  211905  211902  211911  211917      10  211905  211902  211911  211920      10
  211899  211893  211902  211905      10  211899  211893  211902  211908      10
  211899  211893  211902  211911      10  211896  211893  211902  211905      10
  211896  211893  211902  211908      10  211896  211893  211902  211911      10
  211893  211902  211911  211914      10  211893  211902  211911  211917      10
  211893  211902  211911  211920      10  211890  211884  211893  211896      14
  211890  211884  211893  211899      14  211890  211884  211893  211902      15
  211887  211884  211893  211896      14  211887  211884  211893  211899      14
  211887  211884  211893  211902      15  211884  211893  211902  211905      10
  211884  211893  211902  211908      10  211881  211875  211869  211923      10
  211881  211875  211884  211887      14  211881  211875  211884  211890      14
  211881  211875  211884  211893      15  211878  211875  211869  211923      10
  211878  211875  211884  211887      14  211878  211875  211884  211890      14
  211878  211875  211884  211893      15  211875  211884  211893  211896      15
  211875  211884  211893  211899      15  211872  211869  211875  211878      10
  211872  211869  211875  211881      10  211872  211869  211875  211884      10
  211872  211869  211923  211926      19  211872  211869 -211923  211926       3
  211872  211869 -211923  211926      20  211872  211869  211923  211929       3
  211869  211875  211884  211887      15  211869  211875  211884  211890      15
  211869  211923  211929  211932       2  211866  211863  211869  211872       3
  211866  211863  211869  211875       3  211866  211863  211869  211923       3
  211863  211869  211875  211878      10  211863  211869  211875  211881      10
  211992  211989  211995  211998       1  211992  211989 -211995  211998       2
  211989  211995  212001  212004       3  211974  211968  211977  211980      10
  211974  211968  211977  211983      10  211974  211968  211977  211986      10
  211971  211968  211977  211980      10  211971  211968  211977  211983      10
  211971  211968  211977  211986      10  211965  211959  211968  211971      10
  211965  211959  211968  211974      10  211965  211959  211968  211977      10
  211962  211959  211968  211971      10  211962  211959  211968  211974      10
  211962  211959  211968  211977      10  211959  211968  211977  211980      10
  211959  211968  211977  211983      10  211959  211968  211977  211986      10
  211956  211950  211959  211962      14  211956  211950  211959  211965      14
  211956  211950  211959  211968      15  211953  211950  211959  211962      14
  211953  211950  211959  211965      14  211953  211950  211959  211968      15
  211950  211959  211968  211971      10  211950  211959  211968  211974      10
  211947  211941  211935  211989      10  211947  211941  211950  211953      14
  211947  211941  211950  211956      14  211947  211941  211950  211959      15
  211944  211941  211935  211989      10  211944  211941  211950  211953      14
  211944  211941  211950  211956      14  211944  211941  211950  211959      15
  211941  211950  211959  211962      15  211941  211950  211959  211965      15
  211938  211935  211941  211944      10  211938  211935  211941  211947      10
  211938  211935  211941  211950      10  211938  211935  211989  211992      19
  211938  211935 -211989  211992       3  211938  211935 -211989  211992      20
  211938  211935  211989  211995       3  211935  211941  211950  211953      15
  211935  211941  211950  211956      15  211935  211989  211995  211998       2
  211932  211929  211935  211938       3  211932  211929  211935  211941       3
  211932  211929  211935  211989       3  211929  211935  211941  211944      10
  211929  211935  211941  211947      10  212028  212025  212031  212034       1
  212028  212025 -212031  212034       2  212025  212031  212037  212040       3
  212013  212007  212001  212025      10  212013  212007  212016  212019       3
  212013  212007  212016  212022       3  212010  212007  212001  212025      10
  212010  212007  212016  212019       3  212010  212007  212016  212022       3
  212004  212001  212007  212010      10  212004  212001  212007  212013      10
  212004  212001  212007  212016      10  212004  212001  212025  212028      19
  212004  212001 -212025  212028       3  212004  212001 -212025  212028      20
  212004  212001  212025  212031       3  212001  212025  212031  212034       2
  211998  211995  212001  212004       3  211998  211995  212001  212007       3
  211998  211995  212001  212025       3  211995  212001  212007  212010      10
  211995  212001  212007  212013      10  212100  212097  212103  212106       1
  212100  212097 -212103  212106       2  212097  212103  212109  212112       3
  212085  212079  212076  212088      51  212085  212079 -212076  212088       6
  212082  212079  212076  212088      51  212082  212079 -212076  212088       6
  212079  212076  212088  212091      51  212079  212076 -212088  212091       6
  212079  212076  212088  212094      51  212079  212076 -212088  212094       6
  212073  212070  212076  212079      51  212073  212070 -212076  212079       6
  212073  212070  212076  212088      51  212073  212070 -212076  212088       6
  212070  212076  212079  212082      51  212070  212076 -212079  212082       6
  212070  212076  212079  212085      51  212070  212076 -212079  212085       6
  212070  212076  212088  212091      51  212070  212076 -212088  212091       6
  212070  212076  212088  212094      51  212070  212076 -212088  212094       6
  212067  212061  212070  212073      29  212067  212061  212070  212076      29
  212064  212061  212070  212073      29  212064  212061  212070  212076      29
  212058  212052  212061  212064      10  212058  212052  212061  212067      10
  212058  212052  212061  212070      10  212055  212052  212061  212064      10
  212055  212052  212061  212067      10  212055  212052  212061  212070      10
  212052  212061  212070  212073      29  212049  212043  212037  212097      10
  212049  212043  212052  212055      14  212049  212043  212052  212058      14
  212049  212043  212052  212061      15  212046  212043  212037  212097      10
  212046  212043  212052  212055      14  212046  212043  212052  212058      14
  212046  212043  212052  212061      15  212043  212052  212061  212064      10
  212043  212052  212061  212067      10  212040  212037  212043  212046      10
  212040  212037  212043  212049      10  212040  212037  212043  212052      10
  212040  212037  212097  212100      19  212040  212037 -212097  212100       3
  212040  212037 -212097  212100      20  212040  212037  212097  212103       3
  212037  212043  212052  212055      15  212037  212043  212052  212058      15
  212037  212097  212103  212106       2  212034  212031  212037  212040       3
  212034  212031  212037  212043       3  212034  212031  212037  212097       3
  212031  212037  212043  212046      10  212031  212037  212043  212049      10
  212148  212145  212151  212154       1  212148  212145 -212151  212154       2
  212145  212151  212157  212160       3  212130  212121  212115  212133      15
  212127  212121  212115  212133      15  212124  212121  212115  212133      15
  212121  212115  212133  212136      15  212121  212115  212133  212139      15
  212121  212115  212133  212142      15  212118  212115  212109  212145      10
  212118  212115  212121  212124      14  212118  212115  212121  212127      14
  212118  212115  212121  212130      14  212118  212115  212133  212136      14
  212118  212115  212133  212139      14  212118  212115  212133  212142      14
  212112  212109  212115  212118      10  212112  212109  212115  212121      10
  212112  212109  212115  212133      10  212112  212109  212145  212148      19
  212112  212109 -212145  212148       3  212112  212109 -212145  212148      20
  212112  212109  212145  212151       3  212109  212115  212121  212124      15
  212109  212115  212121  212127      15  212109  212115  212121  212130      15
  212109  212115  212133  212136      15  212109  212115  212133  212139      15
  212109  212115  212133  212142      15  212109  212145  212151  212154       2
  212106  212103  212109  212112       3  212106  212103  212109  212115       3
  212106  212103  212109  212145       3  212103  212109  212115  212118      10
  212190  212187  212193  212196       1  212190  212187 -212193  212196       2
  212187  212193  212199  212202       3  212178  212169  212163  212181      90
  212178  212169 -212163  212181      29  212175  212169  212163  212181      90
  212175  212169 -212163  212181      29  212172  212169  212163  212181      90
  212172  212169 -212163  212181      29  212169  212163  212181  212184      91
  212169  212163 -212181  212184      92  212169  212163 -212181  212184      93
  212169  212163 -212181  212184      94  212166  212163  212157  212187      10
  212166  212163  212169  212172      10  212166  212163  212169  212175      10
  212166  212163  212169  212178      10  212166  212163  212181  212184      95
  212160  212157  212163  212166      10  212160  212157  212163  212169      10
  212160  212157  212163  212181      90  212160  212157 -212163  212181      29
  212160  212157  212187  212190      19  212160  212157 -212187  212190       3
  212160  212157 -212187  212190      20  212160  212157  212187  212193       3
  212157  212163  212169  212172      15  212157  212163  212169  212175      15
  212157  212163  212169  212178      15  212157  212163  212181  212184      96
  212157  212163 -212181  212184      97  212157  212163 -212181  212184      93
  212157  212163 -212181  212184      98  212157  212187  212193  212196       2
  212154  212151  212157  212160       3  212154  212151  212157  212163       3
  212154  212151  212157  212187       3  212151  212157  212163  212166      10
  212226  212223  212229  212232       1  212226  212223 -212229  212232       2
  212223  212229  212235  212238       3  212211  212205  212199  212223      10
  212211  212205  212214  212217       3  212211  212205  212214  212220       3
  212208  212205  212199  212223      10  212208  212205  212214  212217       3
  212208  212205  212214  212220       3  212202  212199  212205  212208      10
  212202  212199  212205  212211      10  212202  212199  212205  212214      10
  212202  212199  212223  212226      19  212202  212199 -212223  212226       3
  212202  212199 -212223  212226      20  212202  212199  212223  212229       3
  212199  212223  212229  212232       2  212196  212193  212199  212202       3
  212196  212193  212199  212205       3  212196  212193  212199  212223       3
  212193  212199  212205  212208      10  212193  212199  212205  212211      10
  212256  212253  212259  212262       1  212256  212253 -212259  212262       2
  212253  212259  212265  212268       3  212250  212241  212235  212253      10
  212247  212241  212235  212253      10  212244  212241  212235  212253      10
  212238  212235  212241  212244      10  212238  212235  212241  212247      10
  212238  212235  212241  212250      10  212238  212235  212253  212256      19
  212238  212235 -212253  212256       3  212238  212235 -212253  212256      20
  212238  212235  212253  212259       3  212235  212253  212259  212262       2
  212232  212229  212235  212238       3  212232  212229  212235  212241       3
  212232  212229  212235  212253       3  212229  212235  212241  212244      10
  212229  212235  212241  212247      10  212229  212235  212241  212250      10
  212313  212310  212316  212319       1  212313  212310 -212316  212319       2
  212310  212316  212322  212325       3  212295  212286  212280  212298      15
  212292  212286  212280  212298      15  212289  212286  212280  212298      15
  212286  212280  212298  212301      15  212286  212280  212298  212304      15
  212286  212280  212298  212307      15  212283  212280  212286  212289      14
  212283  212280  212286  212292      14  212283  212280  212286  212295      14
  212283  212280  212298  212301      14  212283  212280  212298  212304      14
  212283  212280  212298  212307      14  212277  212271  212265  212310      10
  212277  212271  212280  212283      14  212277  212271  212280  212286      15
  212277  212271  212280  212298      15  212274  212271  212265  212310      10
  212274  212271  212280  212283      14  212274  212271  212280  212286      15
  212274  212271  212280  212298      15  212271  212280  212286  212289      15
  212271  212280  212286  212292      15  212271  212280  212286  212295      15
  212271  212280  212298  212301      15  212271  212280  212298  212304      15
  212271  212280  212298  212307      15  212268  212265  212271  212274      10
  212268  212265  212271  212277      10  212268  212265  212271  212280      10
  212268  212265  212310  212313      19  212268  212265 -212310  212313       3
  212268  212265 -212310  212313      20  212268  212265  212310  212316       3
  212265  212271  212280  212283      15  212265  212310  212316  212319       2
  212262  212259  212265  212268       3  212262  212259  212265  212271       3
  212262  212259  212265  212310       3  212259  212265  212271  212274      10
  212259  212265  212271  212277      10  212355  212352  212358  212361       1
  212355  212352 -212358  212361       2  212352  212358  212364  212367       3
  212340  212337  212343  212346       1  212340  212337 -212343  212346       2
  212340  212337  212343  212349       1  212340  212337 -212343  212349       2
  212334  212328  212322  212352      10  212334  212328  212337  212340      19
  212334  212328 -212337  212340       3  212334  212328 -212337  212340      20
  212334  212328  212337  212343       3  212331  212328  212322  212352      10
  212331  212328  212337  212340      19  212331  212328 -212337  212340       3
  212331  212328 -212337  212340      20  212331  212328  212337  212343       3
  212328  212337  212343  212346       2  212328  212337  212343  212349       2
  212325  212322  212328  212331      10  212325  212322  212328  212334      10
  212325  212322  212328  212337      10  212325  212322  212352  212355      19
  212325  212322 -212352  212355       3  212325  212322 -212352  212355      20
  212325  212322  212352  212358       3  212322  212352  212358  212361       2
  212319  212316  212322  212325       3  212319  212316  212322  212328       3
  212319  212316  212322  212352       3  212316  212322  212328  212331      10
  212316  212322  212328  212334      10  212385  212382  212388  212391       1
  212385  212382 -212388  212391       2  212382  212388  212394  212397       3
  212379  212370  212364  212382      10  212376  212370  212364  212382      10
  212373  212370  212364  212382      10  212367  212364  212370  212373      10
  212367  212364  212370  212376      10  212367  212364  212370  212379      10
  212367  212364  212382  212385      19  212367  212364 -212382  212385       3
  212367  212364 -212382  212385      20  212367  212364  212382  212388       3
  212364  212382  212388  212391       2  212361  212358  212364  212367       3
  212361  212358  212364  212370       3  212361  212358  212364  212382       3
  212358  212364  212370  212373      10  212358  212364  212370  212376      10
  212358  212364  212370  212379      10  212427  212424  212430  212433       1
  212427  212424 -212430  212433       2  212424  212430  212436  212439       3
  212415  212406  212400  212418      90  212415  212406 -212400  212418      29
  212412  212406  212400  212418      90  212412  212406 -212400  212418      29
  212409  212406  212400  212418      90  212409  212406 -212400  212418      29
  212406  212400  212418  212421      91  212406  212400 -212418  212421      92
  212406  212400 -212418  212421      93  212406  212400 -212418  212421      94
  212403  212400  212394  212424      10  212403  212400  212406  212409      10
  212403  212400  212406  212412      10  212403  212400  212406  212415      10
  212403  212400  212418  212421      95  212397  212394  212400  212403      10
  212397  212394  212400  212406      10  212397  212394  212400  212418      90
  212397  212394 -212400  212418      29  212397  212394  212424  212427      19
  212397  212394 -212424  212427       3  212397  212394 -212424  212427      20
  212397  212394  212424  212430       3  212394  212400  212406  212409      15
  212394  212400  212406  212412      15  212394  212400  212406  212415      15
  212394  212400  212418  212421      96  212394  212400 -212418  212421      97
  212394  212400 -212418  212421      93  212394  212400 -212418  212421      98
  212394  212424  212430  212433       2  212391  212388  212394  212397       3
  212391  212388  212394  212400       3  212391  212388  212394  212424       3
  212388  212394  212400  212403      10  212499  212496  212502  212505       1
  212499  212496 -212502  212505       2  212496  212502  212508  212511       3
  212484  212478  212475  212487      51  212484  212478 -212475  212487       6
  212481  212478  212475  212487      51  212481  212478 -212475  212487       6
  212478  212475  212487  212490      51  212478  212475 -212487  212490       6
  212478  212475  212487  212493      51  212478  212475 -212487  212493       6
  212472  212469  212475  212478      51  212472  212469 -212475  212478       6
  212472  212469  212475  212487      51  212472  212469 -212475  212487       6
  212469  212475  212478  212481      51  212469  212475 -212478  212481       6
  212469  212475  212478  212484      51  212469  212475 -212478  212484       6
  212469  212475  212487  212490      51  212469  212475 -212487  212490       6
  212469  212475  212487  212493      51  212469  212475 -212487  212493       6
  212466  212460  212469  212472      29  212466  212460  212469  212475      29
  212463  212460  212469  212472      29  212463  212460  212469  212475      29
  212457  212451  212460  212463      10  212457  212451  212460  212466      10
  212457  212451  212460  212469      10  212454  212451  212460  212463      10
  212454  212451  212460  212466      10  212454  212451  212460  212469      10
  212451  212460  212469  212472      29  212448  212442  212436  212496      10
  212448  212442  212451  212454      14  212448  212442  212451  212457      14
  212448  212442  212451  212460      15  212445  212442  212436  212496      10
  212445  212442  212451  212454      14  212445  212442  212451  212457      14
  212445  212442  212451  212460      15  212442  212451  212460  212463      10
  212442  212451  212460  212466      10  212439  212436  212442  212445      10
  212439  212436  212442  212448      10  212439  212436  212442  212451      10
  212439  212436  212496  212499      19  212439  212436 -212496  212499       3
  212439  212436 -212496  212499      20  212439  212436  212496  212502       3
  212436  212442  212451  212454      15  212436  212442  212451  212457      15
  212436  212496  212502  212505       2  212433  212430  212436  212439       3
  212433  212430  212436  212442       3  212433  212430  212436  212496       3
  212430  212436  212442  212445      10  212430  212436  212442  212448      10
  212529  212526  212532  212535       1  212529  212526 -212532  212535       2
  212526  212532  212538  212541       3  212523  212514  212508  212526      10
  212520  212514  212508  212526      10  212517  212514  212508  212526      10
  212511  212508  212514  212517      10  212511  212508  212514  212520      10
  212511  212508  212514  212523      10  212511  212508  212526  212529      19
  212511  212508 -212526  212529       3  212511  212508 -212526  212529      20
  212511  212508  212526  212532       3  212508  212526  212532  212535       2
  212505  212502  212508  212511       3  212505  212502  212508  212514       3
  212505  212502  212508  212526       3  212502  212508  212514  212517      10
  212502  212508  212514  212520      10  212502  212508  212514  212523      10
  212559  212556  212562  212565       1  212559  212556 -212562  212565       2
  212556  212562  212568  212571       3  212553  212544  212538  212556      10
  212550  212544  212538  212556      10  212547  212544  212538  212556      10
  212541  212538  212544  212547      10  212541  212538  212544  212550      10
  212541  212538  212544  212553      10  212541  212538  212556  212559      19
  212541  212538 -212556  212559       3  212541  212538 -212556  212559      20
  212541  212538  212556  212562       3  212538  212556  212562  212565       2
  212535  212532  212538  212541       3  212535  212532  212538  212544       3
  212535  212532  212538  212556       3  212532  212538  212544  212547      10
  212532  212538  212544  212550      10  212532  212538  212544  212553      10
  212607  212604  212610  212613       1  212607  212604 -212610  212613       2
  212604  212610  212616  212619       3  212589  212580  212574  212592      15
  212586  212580  212574  212592      15  212583  212580  212574  212592      15
  212580  212574  212592  212595      15  212580  212574  212592  212598      15
  212580  212574  212592  212601      15  212577  212574  212568  212604      10
  212577  212574  212580  212583      14  212577  212574  212580  212586      14
  212577  212574  212580  212589      14  212577  212574  212592  212595      14
  212577  212574  212592  212598      14  212577  212574  212592  212601      14
  212571  212568  212574  212577      10  212571  212568  212574  212580      10
  212571  212568  212574  212592      10  212571  212568  212604  212607      19
  212571  212568 -212604  212607       3  212571  212568 -212604  212607      20
  212571  212568  212604  212610       3  212568  212574  212580  212583      15
  212568  212574  212580  212586      15  212568  212574  212580  212589      15
  212568  212574  212592  212595      15  212568  212574  212592  212598      15
  212568  212574  212592  212601      15  212568  212604  212610  212613       2
  212565  212562  212568  212571       3  212565  212562  212568  212574       3
  212565  212562  212568  212604       3  212562  212568  212574  212577      10
  212652  212649  212655  212658       1  212652  212649 -212655  212658       2
  212649  212655  212661  212664       3  212637  212631  212640  212643       3
  212637  212631  212640  212646       3  212634  212631  212640  212643       3
  212634  212631  212640  212646       3  212628  212622  212616  212649      10
  212628  212622  212631  212634      14  212628  212622  212631  212637      14
  212628  212622  212631  212640      10  212625  212622  212616  212649      10
  212625  212622  212631  212634      14  212625  212622  212631  212637      14
  212625  212622  212631  212640      10  212619  212616  212622  212625      10
  212619  212616  212622  212628      10  212619  212616  212622  212631      10
  212619  212616  212649  212652      19  212619  212616 -212649  212652       3
  212619  212616 -212649  212652      20  212619  212616  212649  212655       3
  212616  212622  212631  212634      15  212616  212622  212631  212637      15
  212616  212649  212655  212658       2  212613  212610  212616  212619       3
  212613  212610  212616  212622       3  212613  212610  212616  212649       3
  212610  212616  212622  212625      10  212610  212616  212622  212628      10
  212697  212694  212700  212703       1  212697  212694 -212700  212703       2
  212694  212700  212706  212709       3  212694  212700  212706  212712       3
  212682  212676  212685  212688       3  212682  212676  212685  212691       3
  212679  212676  212685  212688       3  212679  212676  212685  212691       3
  212673  212667  212661  212694      10  212673  212667  212676  212679      14
  212673  212667  212676  212682      14  212673  212667  212676  212685      10
  212670  212667  212661  212694      10  212670  212667  212676  212679      14
  212670  212667  212676  212682      14  212670  212667  212676  212685      10
  212664  212661  212667  212670      10  212664  212661  212667  212673      10
  212664  212661  212667  212676      10  212664  212661  212694  212697      19
  212664  212661 -212694  212697       3  212664  212661 -212694  212697      20
  212664  212661  212694  212700       3  212661  212667  212676  212679      15
  212661  212667  212676  212682      15  212661  212694  212700  212703       2
  212658  212655  212661  212664       3  212658  212655  212661  212667       3
  212658  212655  212661  212694       3  212655  212661  212667  212670      10
  212655  212661  212667  212673      10  212718  212715  212721  212724       1
  212718  212715 -212721  212724       2  212715  212721  212727  212730       3
  212712  212706  212715  212718      19  212712  212706 -212715  212718       3
  212712  212706 -212715  212718      20  212712  212706  212715  212721       3
  212709  212706  212715  212718      19  212709  212706 -212715  212718       3
  212709  212706 -212715  212718      20  212709  212706  212715  212721       3
  212706  212715  212721  212724       2  212703  212700  212706  212709       3
  212703  212700  212706  212712       3  212703  212700  212706  212715       3
  212775  212772  212778  212781       1  212775  212772 -212778  212781       2
  212772  212778  212784  212787       3  212757  212751  212760  212763      14
  212757  212751  212760  212766      14  212757  212751  212760  212769      14
  212754  212751  212760  212763      14  212754  212751  212760  212766      14
  212754  212751  212760  212769      14  212748  212739  212733  212751      15
  212745  212739  212733  212751      15  212742  212739  212733  212751      15
  212739  212733  212751  212754      15  212739  212733  212751  212757      15
  212736  212733  212727  212772      10  212736  212733  212739  212742      14
  212736  212733  212739  212745      14  212736  212733  212739  212748      14
  212736  212733  212751  212754      14  212736  212733  212751  212757      14
  212736  212733  212751  212760      15  212733  212751  212760  212763      15
  212733  212751  212760  212766      15  212733  212751  212760  212769      15
  212730  212727  212733  212736      10  212730  212727  212733  212739      10
  212730  212727  212733  212751      10  212730  212727  212772  212775      19
  212730  212727 -212772  212775       3  212730  212727 -212772  212775      20
  212730  212727  212772  212778       3  212727  212733  212739  212742      15
  212727  212733  212739  212745      15  212727  212733  212739  212748      15
  212727  212733  212751  212754      15  212727  212733  212751  212757      15
  212727  212772  212778  212781       2  212724  212721  212727  212730       3
  212724  212721  212727  212733       3  212724  212721  212727  212772       3
  212721  212727  212733  212736      10  212823  212820  212826  212829       1
  212823  212820 -212826  212829       2  212820  212826  212832  212835       3
  212805  212796  212790  212808      15  212802  212796  212790  212808      15
  212799  212796  212790  212808      15  212796  212790  212808  212811      15
  212796  212790  212808  212814      15  212796  212790  212808  212817      15
  212793  212790  212784  212820      10  212793  212790  212796  212799      14
  212793  212790  212796  212802      14  212793  212790  212796  212805      14
  212793  212790  212808  212811      14  212793  212790  212808  212814      14
  212793  212790  212808  212817      14  212787  212784  212790  212793      10
  212787  212784  212790  212796      10  212787  212784  212790  212808      10
  212787  212784  212820  212823      19  212787  212784 -212820  212823       3
  212787  212784 -212820  212823      20  212787  212784  212820  212826       3
  212784  212790  212796  212799      15  212784  212790  212796  212802      15
  212784  212790  212796  212805      15  212784  212790  212808  212811      15
  212784  212790  212808  212814      15  212784  212790  212808  212817      15
  212784  212820  212826  212829       2  212781  212778  212784  212787       3
  212781  212778  212784  212790       3  212781  212778  212784  212820       3
  212778  212784  212790  212793      10  212880  212877  212883  212886       1
  212880  212877 -212883  212886       2  212877  212883  212889  212892       3
  212877  212883  212889  212895       3  212862  212853  212847  212865      15
  212859  212853  212847  212865      15  212856  212853  212847  212865      15
  212853  212847  212865  212868      15  212853  212847  212865  212871      15
  212853  212847  212865  212874      15  212850  212847  212853  212856      14
  212850  212847  212853  212859      14  212850  212847  212853  212862      14
  212850  212847  212865  212868      14  212850  212847  212865  212871      14
  212850  212847  212865  212874      14  212844  212838  212832  212877      10
  212844  212838  212847  212850      14  212844  212838  212847  212853      15
  212844  212838  212847  212865      15  212841  212838  212832  212877      10
  212841  212838  212847  212850      14  212841  212838  212847  212853      15
  212841  212838  212847  212865      15  212838  212847  212853  212856      15
  212838  212847  212853  212859      15  212838  212847  212853  212862      15
  212838  212847  212865  212868      15  212838  212847  212865  212871      15
  212838  212847  212865  212874      15  212835  212832  212838  212841      10
  212835  212832  212838  212844      10  212835  212832  212838  212847      10
  212835  212832  212877  212880      19  212835  212832 -212877  212880       3
  212835  212832 -212877  212880      20  212835  212832  212877  212883       3
  212832  212838  212847  212850      15  212832  212877  212883  212886       2
  212829  212826  212832  212835       3  212829  212826  212832  212838       3
  212829  212826  212832  212877       3  212826  212832  212838  212841      10
  212826  212832  212838  212844      10  212901  212898  212904  212907       1
  212901  212898 -212904  212907       2  212898  212904  212910  212913       3
  212898  212904  212910  212916       3  212895  212889  212898  212901      19
  212895  212889 -212898  212901       3  212895  212889 -212898  212901      20
  212895  212889  212898  212904       3  212892  212889  212898  212901      19
  212892  212889 -212898  212901       3  212892  212889 -212898  212901      20
  212892  212889  212898  212904       3  212889  212898  212904  212907       2
  212886  212883  212889  212892       3  212886  212883  212889  212895       3
  212886  212883  212889  212898       3  212922  212919  212925  212928       1
  212922  212919 -212925  212928       2  212919  212925  212931  212934       3
  212919  212925  212931  212937       3  212916  212910  212919  212922      19
  212916  212910 -212919  212922       3  212916  212910 -212919  212922      20
  212916  212910  212919  212925       3  212913  212910  212919  212922      19
  212913  212910 -212919  212922       3  212913  212910 -212919  212922      20
  212913  212910  212919  212925       3  212910  212919  212925  212928       2
  212907  212904  212910  212913       3  212907  212904  212910  212916       3
  212907  212904  212910  212919       3  212943  212940  212946  212949       1
  212943  212940 -212946  212949       2  212940  212946  212952  212955       3
  212937  212931  212940  212943      19  212937  212931 -212940  212943       3
  212937  212931 -212940  212943      20  212937  212931  212940  212946       3
  212934  212931  212940  212943      19  212934  212931 -212940  212943       3
  212934  212931 -212940  212943      20  212934  212931  212940  212946       3
  212931  212940  212946  212949       2  212928  212925  212931  212934       3
  212928  212925  212931  212937       3  212928  212925  212931  212940       3
  212976  212973  212979  212982       1  212976  212973 -212979  212982       2
  212973  212979  212985  212988       3  212964  212958  212952  212973      10
  212964  212958  212967  212970     168  212961  212958  212952  212973      10
  212961  212958  212967  212970     168  212955  212952  212958  212961      10
  212955  212952  212958  212964      10  212955  212952  212958  212967      10
  212955  212952  212973  212976      19  212955  212952 -212973  212976       3
  212955  212952 -212973  212976      20  212955  212952  212973  212979       3
  212952  212958  212967  212970     169  212952  212958 -212967  212970     170
  212952  212958 -212967  212970     171  212952  212958 -212967  212970     172
  212952  212973  212979  212982       2  212949  212946  212952  212955       3
  212949  212946  212952  212958       3  212949  212946  212952  212973       3
  212946  212952  212958  212961      10  212946  212952  212958  212964      10
  213006  213003  213009  213012       1  213006  213003 -213009  213012       2
  213003  213009  213015  213018       3  213000  212991  212985  213003      10
  212997  212991  212985  213003      10  212994  212991  212985  213003      10
  212988  212985  212991  212994      10  212988  212985  212991  212997      10
  212988  212985  212991  213000      10  212988  212985  213003  213006      19
  212988  212985 -213003  213006       3  212988  212985 -213003  213006      20
  212988  212985  213003  213009       3  212985  213003  213009  213012       2
  212982  212979  212985  212988       3  212982  212979  212985  212991       3
  212982  212979  212985  213003       3  212979  212985  212991  212994      10
  212979  212985  212991  212997      10  212979  212985  212991  213000      10
  213063  213060  213066  213069       1  213063  213060 -213066  213069       2
  213060  213066  213072  213075       3  213045  213036  213030  213048      15
  213042  213036  213030  213048      15  213039  213036  213030  213048      15
  213036  213030  213048  213051      15  213036  213030  213048  213054      15
  213036  213030  213048  213057      15  213033  213030  213036  213039      14
  213033  213030  213036  213042      14  213033  213030  213036  213045      14
  213033  213030  213048  213051      14  213033  213030  213048  213054      14
  213033  213030  213048  213057      14  213027  213021  213015  213060      10
  213027  213021  213030  213033      14  213027  213021  213030  213036      15
  213027  213021  213030  213048      15  213024  213021  213015  213060      10
  213024  213021  213030  213033      14  213024  213021  213030  213036      15
  213024  213021  213030  213048      15  213021  213030  213036  213039      15
  213021  213030  213036  213042      15  213021  213030  213036  213045      15
  213021  213030  213048  213051      15  213021  213030  213048  213054      15
  213021  213030  213048  213057      15  213018  213015  213021  213024      10
  213018  213015  213021  213027      10  213018  213015  213021  213030      10
  213018  213015  213060  213063      19  213018  213015 -213060  213063       3
  213018  213015 -213060  213063      20  213018  213015  213060  213066       3
  213015  213021  213030  213033      15  213015  213060  213066  213069       2
  213012  213009  213015  213018       3  213012  213009  213015  213021       3
  213012  213009  213015  213060       3  213009  213015  213021  213024      10
  213009  213015  213021  213027      10  213120  213117  213123  213126       1
  213120  213117 -213123  213126       2  213117  213123  213129  213132       3
  213102  213093  213087  213105      15  213099  213093  213087  213105      15
  213096  213093  213087  213105      15  213093  213087  213105  213108      15
  213093  213087  213105  213111      15  213093  213087  213105  213114      15
  213090  213087  213093  213096      14  213090  213087  213093  213099      14
  213090  213087  213093  213102      14  213090  213087  213105  213108      14
  213090  213087  213105  213111      14  213090  213087  213105  213114      14
  213084  213078  213072  213117      10  213084  213078  213087  213090      14
  213084  213078  213087  213093      15  213084  213078  213087  213105      15
  213081  213078  213072  213117      10  213081  213078  213087  213090      14
  213081  213078  213087  213093      15  213081  213078  213087  213105      15
  213078  213087  213093  213096      15  213078  213087  213093  213099      15
  213078  213087  213093  213102      15  213078  213087  213105  213108      15
  213078  213087  213105  213111      15  213078  213087  213105  213114      15
  213075  213072  213078  213081      10  213075  213072  213078  213084      10
  213075  213072  213078  213087      10  213075  213072  213117  213120      19
  213075  213072 -213117  213120       3  213075  213072 -213117  213120      20
  213075  213072  213117  213123       3  213072  213078  213087  213090      15
  213072  213117  213123  213126       2  213069  213066  213072  213075       3
  213069  213066  213072  213078       3  213069  213066  213072  213117       3
  213066  213072  213078  213081      10  213066  213072  213078  213084      10
  213192  213189  213195  213198       1  213192  213189 -213195  213198       2
  213189  213195  213201  213204       3  213177  213171  213168  213180      51
  213177  213171 -213168  213180       6  213174  213171  213168  213180      51
  213174  213171 -213168  213180       6  213171  213168  213180  213183      51
  213171  213168 -213180  213183       6  213171  213168  213180  213186      51
  213171  213168 -213180  213186       6  213165  213162  213168  213171      51
  213165  213162 -213168  213171       6  213165  213162  213168  213180      51
  213165  213162 -213168  213180       6  213162  213168  213171  213174      51
  213162  213168 -213171  213174       6  213162  213168  213171  213177      51
  213162  213168 -213171  213177       6  213162  213168  213180  213183      51
  213162  213168 -213180  213183       6  213162  213168  213180  213186      51
  213162  213168 -213180  213186       6  213159  213153  213162  213165      29
  213159  213153  213162  213168      29  213156  213153  213162  213165      29
  213156  213153  213162  213168      29  213150  213144  213153  213156      10
  213150  213144  213153  213159      10  213150  213144  213153  213162      10
  213147  213144  213153  213156      10  213147  213144  213153  213159      10
  213147  213144  213153  213162      10  213144  213153  213162  213165      29
  213141  213135  213129  213189      10  213141  213135  213144  213147      14
  213141  213135  213144  213150      14  213141  213135  213144  213153      15
  213138  213135  213129  213189      10  213138  213135  213144  213147      14
  213138  213135  213144  213150      14  213138  213135  213144  213153      15
  213135  213144  213153  213156      10  213135  213144  213153  213159      10
  213132  213129  213135  213138      10  213132  213129  213135  213141      10
  213132  213129  213135  213144      10  213132  213129  213189  213192      19
  213132  213129 -213189  213192       3  213132  213129 -213189  213192      20
  213132  213129  213189  213195       3  213129  213135  213144  213147      15
  213129  213135  213144  213150      15  213129  213189  213195  213198       2
  213126  213123  213129  213132       3  213126  213123  213129  213135       3
  213126  213123  213129  213189       3  213123  213129  213135  213138      10
  213123  213129  213135  213141      10  213225  213222  213228  213231       1
  213225  213222 -213228  213231       2  213222  213228  213234  213237       3
  213213  213207  213201  213222      10  213213  213207  213216  213219     168
  213210  213207  213201  213222      10  213210  213207  213216  213219     168
  213204  213201  213207  213210      10  213204  213201  213207  213213      10
  213204  213201  213207  213216      10  213204  213201  213222  213225      19
  213204  213201 -213222  213225       3  213204  213201 -213222  213225      20
  213204  213201  213222  213228       3  213201  213207  213216  213219     169
  213201  213207 -213216  213219     170  213201  213207 -213216  213219     171
  213201  213207 -213216  213219     172  213201  213222  213228  213231       2
  213198  213195  213201  213204       3  213198  213195  213201  213207       3
  213198  213195  213201  213222       3  213195  213201  213207  213210      10
  213195  213201  213207  213213      10  213279  213285  213288  213291       3
  213279  213285  213288  213294       3  213279  213285  213315  213318       3
  213264  213258  213267  213270      14  213264  213258  213267  213273      14
  213264  213258  213267  213276      14  213261  213258  213267  213270      14
  213261  213258  213267  213273      14  213261  213258  213267  213276      14
  213255  213246  213240  213258      15  213252  213246  213240  213258      15
  213249  213246  213240  213258      15  213246  213240  213258  213261      15
  213246  213240  213258  213264      15  213243  213240  213234  213279      10
  213243  213240  213246  213249      14  213243  213240  213246  213252      14
  213243  213240  213246  213255      14  213243  213240  213258  213261      14
  213243  213240  213258  213264      14  213243  213240  213258  213267      15
  213240  213258  213267  213270      15  213240  213258  213267  213273      15
  213240  213258  213267  213276      15  213237  213234  213240  213243      10
  213237  213234  213240  213246      10  213237  213234  213240  213258      10
  213237  213234  213279  213282      19  213237  213234 -213279  213282       3
  213237  213234 -213279  213282      20  213237  213234  213279  213285       3
  213234  213240  213246  213249      15  213234  213240  213246  213252      15
  213234  213240  213246  213255      15  213234  213240  213258  213261      15
  213234  213240  213258  213264      15  213231  213228  213234  213237       3
  213231  213228  213234  213240       3  213231  213228  213234  213279       3
  213228  213234  213240  213243      10  213324  213321  213327  213330       1
  213324  213321 -213327  213330       2  213321  213327  213333  213336       3
  213318  213315  213321  213324      19  213318  213315 -213321  213324       3
  213318  213315 -213321  213324      20  213318  213315  213321  213327       3
  213315  213321  213327  213330       2  213312  213306  213315  213318      10
  213312  213306  213315  213321      10  213309  213306  213315  213318      10
  213309  213306  213315  213321      10  213303  213297  213306  213309      14
  213303  213297  213306  213312      14  213303  213297  213306  213315      15
  213300  213297  213306  213309      14  213300  213297  213306  213312      14
  213300  213297  213306  213315      15  213297  213306  213315  213318      10
  213294  213288  213285  213315       3  213294  213288  213297  213300      10
  213294  213288  213297  213303      10  213294  213288  213297  213306      10
  213291  213288  213285  213315       3  213291  213288  213297  213300      10
  213291  213288  213297  213303      10  213291  213288  213297  213306      10
  213288  213285  213315  213318       3  213288  213297  213306  213309      15
  213288  213297  213306  213312      15  213285  213288  213297  213300      10
  213285  213288  213297  213303      10  213285  213315  213306  213309      10
  213285  213315  213306  213312      10  213354  213351  213357  213360       1
  213354  213351 -213357  213360       2  213351  213357  213363  213366       3
  213348  213339  213333  213351      10  213345  213339  213333  213351      10
  213342  213339  213333  213351      10  213336  213333  213339  213342      10
  213336  213333  213339  213345      10  213336  213333  213339  213348      10
  213336  213333  213351  213354      19  213336  213333 -213351  213354       3
  213336  213333 -213351  213354      20  213336  213333  213351  213357       3
  213333  213351  213357  213360       2  213330  213327  213333  213336       3
  213330  213327  213333  213339       3  213330  213327  213333  213351       3
  213327  213333  213339  213342      10  213327  213333  213339  213345      10
  213327  213333  213339  213348      10  213411  213408  213414  213417       1
  213411  213408 -213414  213417       2  213408  213414  213420  213423       3
  213393  213384  213378  213396      15  213390  213384  213378  213396      15
  213387  213384  213378  213396      15  213384  213378  213396  213399      15
  213384  213378  213396  213402      15  213384  213378  213396  213405      15
  213381  213378  213384  213387      14  213381  213378  213384  213390      14
  213381  213378  213384  213393      14  213381  213378  213396  213399      14
  213381  213378  213396  213402      14  213381  213378  213396  213405      14
  213375  213369  213363  213408      10  213375  213369  213378  213381      14
  213375  213369  213378  213384      15  213375  213369  213378  213396      15
  213372  213369  213363  213408      10  213372  213369  213378  213381      14
  213372  213369  213378  213384      15  213372  213369  213378  213396      15
  213369  213378  213384  213387      15  213369  213378  213384  213390      15
  213369  213378  213384  213393      15  213369  213378  213396  213399      15
  213369  213378  213396  213402      15  213369  213378  213396  213405      15
  213366  213363  213369  213372      10  213366  213363  213369  213375      10
  213366  213363  213369  213378      10  213366  213363  213408  213411      19
  213366  213363 -213408  213411       3  213366  213363 -213408  213411      20
  213366  213363  213408  213414       3  213363  213369  213378  213381      15
  213363  213408  213414  213417       2  213360  213357  213363  213366       3
  213360  213357  213363  213369       3  213360  213357  213363  213408       3
  213357  213363  213369  213372      10  213357  213363  213369  213375      10
  213447  213444  213450  213453       1  213447  213444 -213450  213453       2
  213444  213450  213456  213459       3  213432  213426  213420  213444      10
  213432  213426  213435  213438       3  213432  213426  213435  213441       3
  213429  213426  213420  213444      10  213429  213426  213435  213438       3
  213429  213426  213435  213441       3  213423  213420  213426  213429      10
  213423  213420  213426  213432      10  213423  213420  213426  213435      10
  213423  213420  213444  213447      19  213423  213420 -213444  213447       3
  213423  213420 -213444  213447      20  213423  213420  213444  213450       3
  213420  213444  213450  213453       2  213417  213414  213420  213423       3
  213417  213414  213420  213426       3  213417  213414  213420  213444       3
  213414  213420  213426  213429      10  213414  213420  213426  213432      10
  213480  213477  213483  213486       1  213480  213477 -213483  213486       2
  213477  213483  213489  213492       3  213468  213462  213456  213477      10
  213468  213462  213471  213474      95  213465  213462  213456  213477      10
  213465  213462  213471  213474      95  213459  213456  213462  213465      10
  213459  213456  213462  213468      10  213459  213456  213462  213471      90
  213459  213456 -213462  213471      29  213459  213456  213477  213480      19
  213459  213456 -213477  213480       3  213459  213456 -213477  213480      20
  213459  213456  213477  213483       3  213456  213462  213471  213474     127
  213456  213462 -213471  213474     128  213456  213462 -213471  213474     129
  213456  213462 -213471  213474     130  213456  213477  213483  213486       2
  213453  213450  213456  213459       3  213453  213450  213456  213462       3
  213453  213450  213456  213477       3  213450  213456  213462  213465      10
  213450  213456  213462  213468      10  213537  213534  213540  213543       1
  213537  213534 -213540  213543       2  213534  213540  213546  213549       3
  213519  213510  213504  213522      15  213516  213510  213504  213522      15
  213513  213510  213504  213522      15  213510  213504  213522  213525      15
  213510  213504  213522  213528      15  213510  213504  213522  213531      15
  213507  213504  213510  213513      14  213507  213504  213510  213516      14
  213507  213504  213510  213519      14  213507  213504  213522  213525      14
  213507  213504  213522  213528      14  213507  213504  213522  213531      14
  213501  213495  213489  213534      10  213501  213495  213504  213507      14
  213501  213495  213504  213510      15  213501  213495  213504  213522      15
  213498  213495  213489  213534      10  213498  213495  213504  213507      14
  213498  213495  213504  213510      15  213498  213495  213504  213522      15
  213495  213504  213510  213513      15  213495  213504  213510  213516      15
  213495  213504  213510  213519      15  213495  213504  213522  213525      15
  213495  213504  213522  213528      15  213495  213504  213522  213531      15
  213492  213489  213495  213498      10  213492  213489  213495  213501      10
  213492  213489  213495  213504      10  213492  213489  213534  213537      19
  213492  213489 -213534  213537       3  213492  213489 -213534  213537      20
  213492  213489  213534  213540       3  213489  213495  213504  213507      15
  213489  213534  213540  213543       2  213486  213483  213489  213492       3
  213486  213483  213489  213495       3  213486  213483  213489  213534       3
  213483  213489  213495  213498      10  213483  213489  213495  213501      10
  213576  213582  213585  213588       3  213576  213582  213585  213591       3
  213576  213582  213612  213615       3  213567  213558  213552  213570      90
  213567  213558 -213552  213570      29  213564  213558  213552  213570      90
  213564  213558 -213552  213570      29  213561  213558  213552  213570      90
  213561  213558 -213552  213570      29  213558  213552  213570  213573      91
  213558  213552 -213570  213573      92  213558  213552 -213570  213573      93
  213558  213552 -213570  213573      94  213555  213552  213546  213576      10
  213555  213552  213558  213561      10  213555  213552  213558  213564      10
  213555  213552  213558  213567      10  213555  213552  213570  213573      95
  213549  213546  213552  213555      10  213549  213546  213552  213558      10
  213549  213546  213552  213570      90  213549  213546 -213552  213570      29
  213549  213546  213576  213579      19  213549  213546 -213576  213579       3
  213549  213546 -213576  213579      20  213549  213546  213576  213582       3
  213546  213552  213558  213561      15  213546  213552  213558  213564      15
  213546  213552  213558  213567      15  213546  213552  213570  213573      96
  213546  213552 -213570  213573      97  213546  213552 -213570  213573      93
  213546  213552 -213570  213573      98  213543  213540  213546  213549       3
  213543  213540  213546  213552       3  213543  213540  213546  213576       3
  213540  213546  213552  213555      10  213621  213618  213624  213627       1
  213621  213618 -213624  213627       2  213618  213624  213630  213633       3
  213615  213612  213618  213621      19  213615  213612 -213618  213621       3
  213615  213612 -213618  213621      20  213615  213612  213618  213624       3
  213612  213618  213624  213627       2  213609  213603  213612  213615      10
  213609  213603  213612  213618      10  213606  213603  213612  213615      10
  213606  213603  213612  213618      10  213600  213594  213603  213606      14
  213600  213594  213603  213609      14  213600  213594  213603  213612      15
  213597  213594  213603  213606      14  213597  213594  213603  213609      14
  213597  213594  213603  213612      15  213594  213603  213612  213615      10
  213591  213585  213582  213612       3  213591  213585  213594  213597      10
  213591  213585  213594  213600      10  213591  213585  213594  213603      10
  213588  213585  213582  213612       3  213588  213585  213594  213597      10
  213588  213585  213594  213600      10  213588  213585  213594  213603      10
  213585  213582  213612  213615       3  213585  213594  213603  213606      15
  213585  213594  213603  213609      15  213582  213585  213594  213597      10
  213582  213585  213594  213600      10  213582  213612  213603  213606      10
  213582  213612  213603  213609      10  213651  213648  213654  213657       1
  213651  213648 -213654  213657       2  213648  213654  213660  213663       3
  213645  213636  213630  213648      10  213642  213636  213630  213648      10
  213639  213636  213630  213648      10  213633  213630  213636  213639      10
  213633  213630  213636  213642      10  213633  213630  213636  213645      10
  213633  213630  213648  213651      19  213633  213630 -213648  213651       3
  213633  213630 -213648  213651      20  213633  213630  213648  213654       3
  213630  213648  213654  213657       2  213627  213624  213630  213633       3
  213627  213624  213630  213636       3  213627  213624  213630  213648       3
  213624  213630  213636  213639      10  213624  213630  213636  213642      10
  213624  213630  213636  213645      10  213693  213690  213696  213699       1
  213693  213690 -213696  213699       2  213690  213696  213702  213705       3
  213678  213675  213681  213684       1  213678  213675 -213681  213684       2
  213678  213675  213681  213687       1  213678  213675 -213681  213687       2
  213672  213666  213660  213690      10  213672  213666  213675  213678      19
  213672  213666 -213675  213678       3  213672  213666 -213675  213678      20
  213672  213666  213675  213681       3  213669  213666  213660  213690      10
  213669  213666  213675  213678      19  213669  213666 -213675  213678       3
  213669  213666 -213675  213678      20  213669  213666  213675  213681       3
  213666  213675  213681  213684       2  213666  213675  213681  213687       2
  213663  213660  213666  213669      10  213663  213660  213666  213672      10
  213663  213660  213666  213675      10  213663  213660  213690  213693      19
  213663  213660 -213690  213693       3  213663  213660 -213690  213693      20
  213663  213660  213690  213696       3  213660  213690  213696  213699       2
  213657  213654  213660  213663       3  213657  213654  213660  213666       3
  213657  213654  213660  213690       3  213654  213660  213666  213669      10
  213654  213660  213666  213672      10  213738  213735  213741  213744       1
  213738  213735 -213741  213744       2  213735  213741  213747  213750       3
  213723  213717  213726  213729       3  213723  213717  213726  213732       3
  213720  213717  213726  213729       3  213720  213717  213726  213732       3
  213714  213708  213702  213735      10  213714  213708  213717  213720      14
  213714  213708  213717  213723      14  213714  213708  213717  213726      10
  213711  213708  213702  213735      10  213711  213708  213717  213720      14
  213711  213708  213717  213723      14  213711  213708  213717  213726      10
  213705  213702  213708  213711      10  213705  213702  213708  213714      10
  213705  213702  213708  213717      10  213705  213702  213735  213738      19
  213705  213702 -213735  213738       3  213705  213702 -213735  213738      20
  213705  213702  213735  213741       3  213702  213708  213717  213720      15
  213702  213708  213717  213723      15  213702  213735  213741  213744       2
  213699  213696  213702  213705       3  213699  213696  213702  213708       3
  213699  213696  213702  213735       3  213696  213702  213708  213711      10
  213696  213702  213708  213714      10  213774  213771  213777  213780       1
  213774  213771 -213777  213780       2  213771  213777  213783  213786       3
  213759  213753  213747  213771      10  213759  213753  213762  213765       3
  213759  213753  213762  213768       3  213756  213753  213747  213771      10
  213756  213753  213762  213765       3  213756  213753  213762  213768       3
  213750  213747  213753  213756      10  213750  213747  213753  213759      10
  213750  213747  213753  213762      10  213750  213747  213771  213774      19
  213750  213747 -213771  213774       3  213750  213747 -213771  213774      20
  213750  213747  213771  213777       3  213747  213771  213777  213780       2
  213744  213741  213747  213750       3  213744  213741  213747  213753       3
  213744  213741  213747  213771       3  213741  213747  213753  213756      10
  213741  213747  213753  213759      10  213825  213822  213828  213831       1
  213825  213822 -213828  213831       2  213822  213828  213834  213837       3
  213810  213807  213813  213816       1  213810  213807 -213813  213816       2
  213810  213807  213813  213819       1  213810  213807 -213813  213819       2
  213804  213798  213807  213810      19  213804  213798 -213807  213810       3
  213804  213798 -213807  213810      20  213804  213798  213807  213813       3
  213801  213798  213807  213810      19  213801  213798 -213807  213810       3
  213801  213798 -213807  213810      20  213801  213798  213807  213813       3
  213798  213807  213813  213816       2  213798  213807  213813  213819       2
  213795  213789  213783  213822      10  213795  213789  213798  213801      14
  213795  213789  213798  213804      14  213795  213789  213798  213807      10
  213792  213789  213783  213822      10  213792  213789  213798  213801      14
  213792  213789  213798  213804      14  213792  213789  213798  213807      10
  213786  213783  213789  213792      10  213786  213783  213789  213795      10
  213786  213783  213789  213798      10  213786  213783  213822  213825      19
  213786  213783 -213822  213825       3  213786  213783 -213822  213825      20
  213786  213783  213822  213828       3  213783  213789  213798  213801      15
  213783  213789  213798  213804      15  213783  213822  213828  213831       2
  213780  213777  213783  213786       3  213780  213777  213783  213789       3
  213780  213777  213783  213822       3  213777  213783  213789  213792      10
  213777  213783  213789  213795      10  213891  213888  213894  213897       1
  213891  213888 -213894  213897       2  213888  213894  213900  213903       3
  213873  213867  213876  213879      10  213873  213867  213876  213882      10
  213873  213867  213876  213885      10  213870  213867  213876  213879      10
  213870  213867  213876  213882      10  213870  213867  213876  213885      10
  213864  213858  213867  213870      10  213864  213858  213867  213873      10
  213864  213858  213867  213876      10  213861  213858  213867  213870      10
  213861  213858  213867  213873      10  213861  213858  213867  213876      10
  213858  213867  213876  213879      10  213858  213867  213876  213882      10
  213858  213867  213876  213885      10  213855  213849  213858  213861      14
  213855  213849  213858  213864      14  213855  213849  213858  213867      15
  213852  213849  213858  213861      14  213852  213849  213858  213864      14
  213852  213849  213858  213867      15  213849  213858  213867  213870      10
  213849  213858  213867  213873      10  213846  213840  213834  213888      10
  213846  213840  213849  213852      14  213846  213840  213849  213855      14
  213846  213840  213849  213858      15  213843  213840  213834  213888      10
  213843  213840  213849  213852      14  213843  213840  213849  213855      14
  213843  213840  213849  213858      15  213840  213849  213858  213861      15
  213840  213849  213858  213864      15  213837  213834  213840  213843      10
  213837  213834  213840  213846      10  213837  213834  213840  213849      10
  213837  213834  213888  213891      19  213837  213834 -213888  213891       3
  213837  213834 -213888  213891      20  213837  213834  213888  213894       3
  213834  213840  213849  213852      15  213834  213840  213849  213855      15
  213834  213888  213894  213897       2  213831  213828  213834  213837       3
  213831  213828  213834  213840       3  213831  213828  213834  213888       3
  213828  213834  213840  213843      10  213828  213834  213840  213846      10
  213948  213945  213951  213954       1  213948  213945 -213951  213954       2
  213945  213951  213957  213960       3  213945  213951  213957  213963       3
  213930  213924  213933  213936      14  213930  213924  213933  213939      14
  213930  213924  213933  213942      14  213927  213924  213933  213936      14
  213927  213924  213933  213939      14  213927  213924  213933  213942      14
  213921  213912  213906  213924      15  213918  213912  213906  213924      15
  213915  213912  213906  213924      15  213912  213906  213924  213927      15
  213912  213906  213924  213930      15  213909  213906  213900  213945      10
  213909  213906  213912  213915      14  213909  213906  213912  213918      14
  213909  213906  213912  213921      14  213909  213906  213924  213927      14
  213909  213906  213924  213930      14  213909  213906  213924  213933      15
  213906  213924  213933  213936      15  213906  213924  213933  213939      15
  213906  213924  213933  213942      15  213903  213900  213906  213909      10
  213903  213900  213906  213912      10  213903  213900  213906  213924      10
  213903  213900  213945  213948      19  213903  213900 -213945  213948       3
  213903  213900 -213945  213948      20  213903  213900  213945  213951       3
  213900  213906  213912  213915      15  213900  213906  213912  213918      15
  213900  213906  213912  213921      15  213900  213906  213924  213927      15
  213900  213906  213924  213930      15  213900  213945  213951  213954       2
  213897  213894  213900  213903       3  213897  213894  213900  213906       3
  213897  213894  213900  213945       3  213894  213900  213906  213909      10
  213969  213966  213972  213975       1  213969  213966 -213972  213975       2
  213966  213972  213978  213981       3  213963  213957  213966  213969      19
  213963  213957 -213966  213969       3  213963  213957 -213966  213969      20
  213963  213957  213966  213972       3  213960  213957  213966  213969      19
  213960  213957 -213966  213969       3  213960  213957 -213966  213969      20
  213960  213957  213966  213972       3  213957  213966  213972  213975       2
  213954  213951  213957  213960       3  213954  213951  213957  213963       3
  213954  213951  213957  213966       3  214026  214023  214029  214032       1
  214026  214023 -214029  214032       2  214023  214029  214035  214038       3
  214008  214002  214011  214014      14  214008  214002  214011  214017      14
  214008  214002  214011  214020      14  214005  214002  214011  214014      14
  214005  214002  214011  214017      14  214005  214002  214011  214020      14
  213999  213990  213984  214002      15  213996  213990  213984  214002      15
  213993  213990  213984  214002      15  213990  213984  214002  214005      15
  213990  213984  214002  214008      15  213987  213984  213978  214023      10
  213987  213984  213990  213993      14  213987  213984  213990  213996      14
  213987  213984  213990  213999      14  213987  213984  214002  214005      14
  213987  213984  214002  214008      14  213987  213984  214002  214011      15
  213984  214002  214011  214014      15  213984  214002  214011  214017      15
  213984  214002  214011  214020      15  213981  213978  213984  213987      10
  213981  213978  213984  213990      10  213981  213978  213984  214002      10
  213981  213978  214023  214026      19  213981  213978 -214023  214026       3
  213981  213978 -214023  214026      20  213981  213978  214023  214029       3
  213978  213984  213990  213993      15  213978  213984  213990  213996      15
  213978  213984  213990  213999      15  213978  213984  214002  214005      15
  213978  213984  214002  214008      15  213978  214023  214029  214032       2
  213975  213972  213978  213981       3  213975  213972  213978  213984       3
  213975  213972  213978  214023       3  213972  213978  213984  213987      10
  214071  214068  214074  214077       1  214071  214068 -214074  214077       2
  214068  214074  214080  214083       3  214056  214050  214059  214062       3
  214056  214050  214059  214065       3  214053  214050  214059  214062       3
  214053  214050  214059  214065       3  214047  214041  214035  214068      10
  214047  214041  214050  214053      14  214047  214041  214050  214056      14
  214047  214041  214050  214059      10  214044  214041  214035  214068      10
  214044  214041  214050  214053      14  214044  214041  214050  214056      14
  214044  214041  214050  214059      10  214038  214035  214041  214044      10
  214038  214035  214041  214047      10  214038  214035  214041  214050      10
  214038  214035  214068  214071      19  214038  214035 -214068  214071       3
  214038  214035 -214068  214071      20  214038  214035  214068  214074       3
  214035  214041  214050  214053      15  214035  214041  214050  214056      15
  214035  214068  214074  214077       2  214032  214029  214035  214038       3
  214032  214029  214035  214041       3  214032  214029  214035  214068       3
  214029  214035  214041  214044      10  214029  214035  214041  214047      10
  214128  214125  214131  214134       1  214128  214125 -214131  214134       2
  214125  214131  214137  214140       3  214110  214104  214113  214116      14
  214110  214104  214113  214119      14  214110  214104  214113  214122      14
  214107  214104  214113  214116      14  214107  214104  214113  214119      14
  214107  214104  214113  214122      14  214101  214092  214086  214104      15
  214098  214092  214086  214104      15  214095  214092  214086  214104      15
  214092  214086  214104  214107      15  214092  214086  214104  214110      15
  214089  214086  214080  214125      10  214089  214086  214092  214095      14
  214089  214086  214092  214098      14  214089  214086  214092  214101      14
  214089  214086  214104  214107      14  214089  214086  214104  214110      14
  214089  214086  214104  214113      15  214086  214104  214113  214116      15
  214086  214104  214113  214119      15  214086  214104  214113  214122      15
  214083  214080  214086  214089      10  214083  214080  214086  214092      10
  214083  214080  214086  214104      10  214083  214080  214125  214128      19
  214083  214080 -214125  214128       3  214083  214080 -214125  214128      20
  214083  214080  214125  214131       3  214080  214086  214092  214095      15
  214080  214086  214092  214098      15  214080  214086  214092  214101      15
  214080  214086  214104  214107      15  214080  214086  214104  214110      15
  214080  214125  214131  214134       2  214077  214074  214080  214083       3
  214077  214074  214080  214086       3  214077  214074  214080  214125       3
  214074  214080  214086  214089      10  214185  214182  214188  214191       1
  214185  214182 -214188  214191       2  214182  214188  214194  214197       3
  214167  214161  214170  214173      14  214167  214161  214170  214176      14
  214167  214161  214170  214179      14  214164  214161  214170  214173      14
  214164  214161  214170  214176      14  214164  214161  214170  214179      14
  214158  214149  214143  214161      15  214155  214149  214143  214161      15
  214152  214149  214143  214161      15  214149  214143  214161  214164      15
  214149  214143  214161  214167      15  214146  214143  214137  214182      10
  214146  214143  214149  214152      14  214146  214143  214149  214155      14
  214146  214143  214149  214158      14  214146  214143  214161  214164      14
  214146  214143  214161  214167      14  214146  214143  214161  214170      15
  214143  214161  214170  214173      15  214143  214161  214170  214176      15
  214143  214161  214170  214179      15  214140  214137  214143  214146      10
  214140  214137  214143  214149      10  214140  214137  214143  214161      10
  214140  214137  214182  214185      19  214140  214137 -214182  214185       3
  214140  214137 -214182  214185      20  214140  214137  214182  214188       3
  214137  214143  214149  214152      15  214137  214143  214149  214155      15
  214137  214143  214149  214158      15  214137  214143  214161  214164      15
  214137  214143  214161  214167      15  214137  214182  214188  214191       2
  214134  214131  214137  214140       3  214134  214131  214137  214143       3
  214134  214131  214137  214182       3  214131  214137  214143  214146      10
  214251  214248  214254  214257       1  214251  214248 -214254  214257       2
  214248  214254  214260  214263       3  214233  214227  214236  214239      10
  214233  214227  214236  214242      10  214233  214227  214236  214245      10
  214230  214227  214236  214239      10  214230  214227  214236  214242      10
  214230  214227  214236  214245      10  214224  214218  214227  214230      10
  214224  214218  214227  214233      10  214224  214218  214227  214236      10
  214221  214218  214227  214230      10  214221  214218  214227  214233      10
  214221  214218  214227  214236      10  214218  214227  214236  214239      10
  214218  214227  214236  214242      10  214218  214227  214236  214245      10
  214215  214209  214218  214221      14  214215  214209  214218  214224      14
  214215  214209  214218  214227      15  214212  214209  214218  214221      14
  214212  214209  214218  214224      14  214212  214209  214218  214227      15
  214209  214218  214227  214230      10  214209  214218  214227  214233      10
  214206  214200  214194  214248      10  214206  214200  214209  214212      14
  214206  214200  214209  214215      14  214206  214200  214209  214218      15
  214203  214200  214194  214248      10  214203  214200  214209  214212      14
  214203  214200  214209  214215      14  214203  214200  214209  214218      15
  214200  214209  214218  214221      15  214200  214209  214218  214224      15
  214197  214194  214200  214203      10  214197  214194  214200  214206      10
  214197  214194  214200  214209      10  214197  214194  214248  214251      19
  214197  214194 -214248  214251       3  214197  214194 -214248  214251      20
  214197  214194  214248  214254       3  214194  214200  214209  214212      15
  214194  214200  214209  214215      15  214194  214248  214254  214257       2
  214191  214188  214194  214197       3  214191  214188  214194  214200       3
  214191  214188  214194  214248       3  214188  214194  214200  214203      10
  214188  214194  214200  214206      10  214323  214320  214326  214329       1
  214323  214320 -214326  214329       2  214320  214326  214332  214335       3
  214308  214302  214299  214311      51  214308  214302 -214299  214311       6
  214305  214302  214299  214311      51  214305  214302 -214299  214311       6
  214302  214299  214311  214314      51  214302  214299 -214311  214314       6
  214302  214299  214311  214317      51  214302  214299 -214311  214317       6
  214296  214293  214299  214302      51  214296  214293 -214299  214302       6
  214296  214293  214299  214311      51  214296  214293 -214299  214311       6
  214293  214299  214302  214305      51  214293  214299 -214302  214305       6
  214293  214299  214302  214308      51  214293  214299 -214302  214308       6
  214293  214299  214311  214314      51  214293  214299 -214311  214314       6
  214293  214299  214311  214317      51  214293  214299 -214311  214317       6
  214290  214284  214293  214296      29  214290  214284  214293  214299      29
  214287  214284  214293  214296      29  214287  214284  214293  214299      29
  214281  214275  214284  214287      10  214281  214275  214284  214290      10
  214281  214275  214284  214293      10  214278  214275  214284  214287      10
  214278  214275  214284  214290      10  214278  214275  214284  214293      10
  214275  214284  214293  214296      29  214272  214266  214260  214320      10
  214272  214266  214275  214278      14  214272  214266  214275  214281      14
  214272  214266  214275  214284      15  214269  214266  214260  214320      10
  214269  214266  214275  214278      14  214269  214266  214275  214281      14
  214269  214266  214275  214284      15  214266  214275  214284  214287      10
  214266  214275  214284  214290      10  214263  214260  214266  214269      10
  214263  214260  214266  214272      10  214263  214260  214266  214275      10
  214263  214260  214320  214323      19  214263  214260 -214320  214323       3
  214263  214260 -214320  214323      20  214263  214260  214320  214326       3
  214260  214266  214275  214278      15  214260  214266  214275  214281      15
  214260  214320  214326  214329       2  214257  214254  214260  214263       3
  214257  214254  214260  214266       3  214257  214254  214260  214320       3
  214254  214260  214266  214269      10  214254  214260  214266  214272      10
  214365  214362  214368  214371       1  214365  214362 -214368  214371       2
  214362  214368  214374  214377       3  214353  214344  214338  214356      90
  214353  214344 -214338  214356      29  214350  214344  214338  214356      90
  214350  214344 -214338  214356      29  214347  214344  214338  214356      90
  214347  214344 -214338  214356      29  214344  214338  214356  214359      91
  214344  214338 -214356  214359      92  214344  214338 -214356  214359      93
  214344  214338 -214356  214359      94  214341  214338  214332  214362      10
  214341  214338  214344  214347      10  214341  214338  214344  214350      10
  214341  214338  214344  214353      10  214341  214338  214356  214359      95
  214335  214332  214338  214341      10  214335  214332  214338  214344      10
  214335  214332  214338  214356      90  214335  214332 -214338  214356      29
  214335  214332  214362  214365      19  214335  214332 -214362  214365       3
  214335  214332 -214362  214365      20  214335  214332  214362  214368       3
  214332  214338  214344  214347      15  214332  214338  214344  214350      15
  214332  214338  214344  214353      15  214332  214338  214356  214359      96
  214332  214338 -214356  214359      97  214332  214338 -214356  214359      93
  214332  214338 -214356  214359      98  214332  214362  214368  214371       2
  214329  214326  214332  214335       3  214329  214326  214332  214338       3
  214329  214326  214332  214362       3  214326  214332  214338  214341      10
  214422  214419  214425  214428       1  214422  214419 -214425  214428       2
  214419  214425  214431  214434       3  214404  214395  214389  214407      15
  214401  214395  214389  214407      15  214398  214395  214389  214407      15
  214395  214389  214407  214410      15  214395  214389  214407  214413      15
  214395  214389  214407  214416      15  214392  214389  214395  214398      14
  214392  214389  214395  214401      14  214392  214389  214395  214404      14
  214392  214389  214407  214410      14  214392  214389  214407  214413      14
  214392  214389  214407  214416      14  214386  214380  214374  214419      10
  214386  214380  214389  214392      14  214386  214380  214389  214395      15
  214386  214380  214389  214407      15  214383  214380  214374  214419      10
  214383  214380  214389  214392      14  214383  214380  214389  214395      15
  214383  214380  214389  214407      15  214380  214389  214395  214398      15
  214380  214389  214395  214401      15  214380  214389  214395  214404      15
  214380  214389  214407  214410      15  214380  214389  214407  214413      15
  214380  214389  214407  214416      15  214377  214374  214380  214383      10
  214377  214374  214380  214386      10  214377  214374  214380  214389      10
  214377  214374  214419  214422      19  214377  214374 -214419  214422       3
  214377  214374 -214419  214422      20  214377  214374  214419  214425       3
  214374  214380  214389  214392      15  214374  214419  214425  214428       2
  214371  214368  214374  214377       3  214371  214368  214374  214380       3
  214371  214368  214374  214419       3  214368  214374  214380  214383      10
  214368  214374  214380  214386      10  214488  214485  214491  214494       1
  214488  214485 -214491  214494       2  214485  214491  214497  214500       3
  214470  214464  214473  214476      10  214470  214464  214473  214479      10
  214470  214464  214473  214482      10  214467  214464  214473  214476      10
  214467  214464  214473  214479      10  214467  214464  214473  214482      10
  214461  214455  214464  214467      10  214461  214455  214464  214470      10
  214461  214455  214464  214473      10  214458  214455  214464  214467      10
  214458  214455  214464  214470      10  214458  214455  214464  214473      10
  214455  214464  214473  214476      10  214455  214464  214473  214479      10
  214455  214464  214473  214482      10  214452  214446  214455  214458      14
  214452  214446  214455  214461      14  214452  214446  214455  214464      15
  214449  214446  214455  214458      14  214449  214446  214455  214461      14
  214449  214446  214455  214464      15  214446  214455  214464  214467      10
  214446  214455  214464  214470      10  214443  214437  214431  214485      10
  214443  214437  214446  214449      14  214443  214437  214446  214452      14
  214443  214437  214446  214455      15  214440  214437  214431  214485      10
  214440  214437  214446  214449      14  214440  214437  214446  214452      14
  214440  214437  214446  214455      15  214437  214446  214455  214458      15
  214437  214446  214455  214461      15  214434  214431  214437  214440      10
  214434  214431  214437  214443      10  214434  214431  214437  214446      10
  214434  214431  214485  214488      19  214434  214431 -214485  214488       3
  214434  214431 -214485  214488      20  214434  214431  214485  214491       3
  214431  214437  214446  214449      15  214431  214437  214446  214452      15
  214431  214485  214491  214494       2  214428  214425  214431  214434       3
  214428  214425  214431  214437       3  214428  214425  214431  214485       3
  214425  214431  214437  214440      10  214425  214431  214437  214443      10
  214542  214548  214551  214554       3  214542  214548  214551  214557       3
  214542  214548  214578  214581       3  214527  214521  214530  214533      14
  214527  214521  214530  214536      14  214527  214521  214530  214539      14
  214524  214521  214530  214533      14  214524  214521  214530  214536      14
  214524  214521  214530  214539      14  214518  214509  214503  214521      15
  214515  214509  214503  214521      15  214512  214509  214503  214521      15
  214509  214503  214521  214524      15  214509  214503  214521  214527      15
  214506  214503  214497  214542      10  214506  214503  214509  214512      14
  214506  214503  214509  214515      14  214506  214503  214509  214518      14
  214506  214503  214521  214524      14  214506  214503  214521  214527      14
  214506  214503  214521  214530      15  214503  214521  214530  214533      15
  214503  214521  214530  214536      15  214503  214521  214530  214539      15
  214500  214497  214503  214506      10  214500  214497  214503  214509      10
  214500  214497  214503  214521      10  214500  214497  214542  214545      19
  214500  214497 -214542  214545       3  214500  214497 -214542  214545      20
  214500  214497  214542  214548       3  214497  214503  214509  214512      15
  214497  214503  214509  214515      15  214497  214503  214509  214518      15
  214497  214503  214521  214524      15  214497  214503  214521  214527      15
  214494  214491  214497  214500       3  214494  214491  214497  214503       3
  214494  214491  214497  214542       3  214491  214497  214503  214506      10
  214587  214584  214590  214593       1  214587  214584 -214590  214593       2
  214584  214590  214596  214599       3  214581  214578  214584  214587      19
  214581  214578 -214584  214587       3  214581  214578 -214584  214587      20
  214581  214578  214584  214590       3  214578  214584  214590  214593       2
  214575  214569  214578  214581      10  214575  214569  214578  214584      10
  214572  214569  214578  214581      10  214572  214569  214578  214584      10
  214566  214560  214569  214572      14  214566  214560  214569  214575      14
  214566  214560  214569  214578      15  214563  214560  214569  214572      14
  214563  214560  214569  214575      14  214563  214560  214569  214578      15
  214560  214569  214578  214581      10  214557  214551  214548  214578       3
  214557  214551  214560  214563      10  214557  214551  214560  214566      10
  214557  214551  214560  214569      10  214554  214551  214548  214578       3
  214554  214551  214560  214563      10  214554  214551  214560  214566      10
  214554  214551  214560  214569      10  214551  214548  214578  214581       3
  214551  214560  214569  214572      15  214551  214560  214569  214575      15
  214548  214551  214560  214563      10  214548  214551  214560  214566      10
  214548  214578  214569  214572      10  214548  214578  214569  214575      10
  214617  214614  214620  214623       1  214617  214614 -214620  214623       2
  214614  214620  214626  214629       3  214611  214602  214596  214614      10
  214608  214602  214596  214614      10  214605  214602  214596  214614      10
  214599  214596  214602  214605      10  214599  214596  214602  214608      10
  214599  214596  214602  214611      10  214599  214596  214614  214617      19
  214599  214596 -214614  214617       3  214599  214596 -214614  214617      20
  214599  214596  214614  214620       3  214596  214614  214620  214623       2
  214593  214590  214596  214599       3  214593  214590  214596  214602       3
  214593  214590  214596  214614       3  214590  214596  214602  214605      10
  214590  214596  214602  214608      10  214590  214596  214602  214611      10
  214668  214665  214671  214674       1  214668  214665 -214671  214674       2
  214665  214671  214677  214680       3  214647  214641  214650  214653      63
  214644  214641  214650  214653      63  214641  214650  214653  214656      63
  214641  214650  214653  214659      63  214641  214650  214653  214662      63
  214638  214632  214626  214665      10  214638  214632  214641  214644      10
  214638  214632  214641  214647      10  214638  214632  214641  214650      10
  214635  214632  214626  214665      10  214635  214632  214641  214644      10
  214635  214632  214641  214647      10  214635  214632  214641  214650      10
  214629  214626  214632  214635      10  214629  214626  214632  214638      10
  214629  214626  214632  214641      10  214629  214626  214665  214668      19
  214629  214626 -214665  214668       3  214629  214626 -214665  214668      20
  214629  214626  214665  214671       3  214626  214632  214641  214644      10
  214626  214632  214641  214647      10  214626  214665  214671  214674       2
  214623  214620  214626  214629       3  214623  214620  214626  214632       3
  214623  214620  214626  214665       3  214620  214626  214632  214635      10
  214620  214626  214632  214638      10  214710  214707  214713  214716       1
  214710  214707 -214713  214716       2  214707  214713  214719  214722       3
  214698  214689  214683  214701      90  214698  214689 -214683  214701      29
  214695  214689  214683  214701      90  214695  214689 -214683  214701      29
  214692  214689  214683  214701      90  214692  214689 -214683  214701      29
  214689  214683  214701  214704      91  214689  214683 -214701  214704      92
  214689  214683 -214701  214704      93  214689  214683 -214701  214704      94
  214686  214683  214677  214707      10  214686  214683  214689  214692      10
  214686  214683  214689  214695      10  214686  214683  214689  214698      10
  214686  214683  214701  214704      95  214680  214677  214683  214686      10
  214680  214677  214683  214689      10  214680  214677  214683  214701      90
  214680  214677 -214683  214701      29  214680  214677  214707  214710      19
  214680  214677 -214707  214710       3  214680  214677 -214707  214710      20
  214680  214677  214707  214713       3  214677  214683  214689  214692      15
  214677  214683  214689  214695      15  214677  214683  214689  214698      15
  214677  214683  214701  214704      96  214677  214683 -214701  214704      97
  214677  214683 -214701  214704      93  214677  214683 -214701  214704      98
  214677  214707  214713  214716       2  214674  214671  214677  214680       3
  214674  214671  214677  214683       3  214674  214671  214677  214707       3
  214671  214677  214683  214686      10  214767  214764  214770  214773       1
  214767  214764 -214770  214773       2  214764  214770  214776  214779       3
  214749  214743  214752  214755      14  214749  214743  214752  214758      14
  214749  214743  214752  214761      14  214746  214743  214752  214755      14
  214746  214743  214752  214758      14  214746  214743  214752  214761      14
  214740  214731  214725  214743      15  214737  214731  214725  214743      15
  214734  214731  214725  214743      15  214731  214725  214743  214746      15
  214731  214725  214743  214749      15  214728  214725  214719  214764      10
  214728  214725  214731  214734      14  214728  214725  214731  214737      14
  214728  214725  214731  214740      14  214728  214725  214743  214746      14
  214728  214725  214743  214749      14  214728  214725  214743  214752      15
  214725  214743  214752  214755      15  214725  214743  214752  214758      15
  214725  214743  214752  214761      15  214722  214719  214725  214728      10
  214722  214719  214725  214731      10  214722  214719  214725  214743      10
  214722  214719  214764  214767      19  214722  214719 -214764  214767       3
  214722  214719 -214764  214767      20  214722  214719  214764  214770       3
  214719  214725  214731  214734      15  214719  214725  214731  214737      15
  214719  214725  214731  214740      15  214719  214725  214743  214746      15
  214719  214725  214743  214749      15  214719  214764  214770  214773       2
  214716  214713  214719  214722       3  214716  214713  214719  214725       3
  214716  214713  214719  214764       3  214713  214719  214725  214728      10
  214797  214794  214800  214803       1  214797  214794 -214800  214803       2
  214794  214800  214806  214809       3  214791  214782  214776  214794      10
  214788  214782  214776  214794      10  214785  214782  214776  214794      10
  214779  214776  214782  214785      10  214779  214776  214782  214788      10
  214779  214776  214782  214791      10  214779  214776  214794  214797      19
  214779  214776 -214794  214797       3  214779  214776 -214794  214797      20
  214779  214776  214794  214800       3  214776  214794  214800  214803       2
  214773  214770  214776  214779       3  214773  214770  214776  214782       3
  214773  214770  214776  214794       3  214770  214776  214782  214785      10
  214770  214776  214782  214788      10  214770  214776  214782  214791      10
  214863  214860  214866  214869       1  214863  214860 -214866  214869       2
  214860  214866  214872  214875       3  214845  214839  214848  214851      10
  214845  214839  214848  214854      10  214845  214839  214848  214857      10
  214842  214839  214848  214851      10  214842  214839  214848  214854      10
  214842  214839  214848  214857      10  214836  214830  214839  214842      10
  214836  214830  214839  214845      10  214836  214830  214839  214848      10
  214833  214830  214839  214842      10  214833  214830  214839  214845      10
  214833  214830  214839  214848      10  214830  214839  214848  214851      10
  214830  214839  214848  214854      10  214830  214839  214848  214857      10
  214827  214821  214830  214833      14  214827  214821  214830  214836      14
  214827  214821  214830  214839      15  214824  214821  214830  214833      14
  214824  214821  214830  214836      14  214824  214821  214830  214839      15
  214821  214830  214839  214842      10  214821  214830  214839  214845      10
  214818  214812  214806  214860      10  214818  214812  214821  214824      14
  214818  214812  214821  214827      14  214818  214812  214821  214830      15
  214815  214812  214806  214860      10  214815  214812  214821  214824      14
  214815  214812  214821  214827      14  214815  214812  214821  214830      15
  214812  214821  214830  214833      15  214812  214821  214830  214836      15
  214809  214806  214812  214815      10  214809  214806  214812  214818      10
  214809  214806  214812  214821      10  214809  214806  214860  214863      19
  214809  214806 -214860  214863       3  214809  214806 -214860  214863      20
  214809  214806  214860  214866       3  214806  214812  214821  214824      15
  214806  214812  214821  214827      15  214806  214860  214866  214869       2
  214803  214800  214806  214809       3  214803  214800  214806  214812       3
  214803  214800  214806  214860       3  214800  214806  214812  214815      10
  214800  214806  214812  214818      10  214905  214902  214908  214911       1
  214905  214902 -214908  214911       2  214902  214908  214914  214917       3
  214890  214887  214893  214896       1  214890  214887 -214893  214896       2
  214890  214887  214893  214899       1  214890  214887 -214893  214899       2
  214884  214878  214872  214902      10  214884  214878  214887  214890      19
  214884  214878 -214887  214890       3  214884  214878 -214887  214890      20
  214884  214878  214887  214893       3  214881  214878  214872  214902      10
  214881  214878  214887  214890      19  214881  214878 -214887  214890       3
  214881  214878 -214887  214890      20  214881  214878  214887  214893       3
  214878  214887  214893  214896       2  214878  214887  214893  214899       2
  214875  214872  214878  214881      10  214875  214872  214878  214884      10
  214875  214872  214878  214887      10  214875  214872  214902  214905      19
  214875  214872 -214902  214905       3  214875  214872 -214902  214905      20
  214875  214872  214902  214908       3  214872  214902  214908  214911       2
  214869  214866  214872  214875       3  214869  214866  214872  214878       3
  214869  214866  214872  214902       3  214866  214872  214878  214881      10
  214866  214872  214878  214884      10  214935  214932  214938  214941       1
  214935  214932 -214938  214941       2  214932  214938  214944  214947       3
  214932  214938  214944  214950       3  214929  214920  214914  214932      10
  214926  214920  214914  214932      10  214923  214920  214914  214932      10
  214917  214914  214920  214923      10  214917  214914  214920  214926      10
  214917  214914  214920  214929      10  214917  214914  214932  214935      19
  214917  214914 -214932  214935       3  214917  214914 -214932  214935      20
  214917  214914  214932  214938       3  214914  214932  214938  214941       2
  214911  214908  214914  214917       3  214911  214908  214914  214920       3
  214911  214908  214914  214932       3  214908  214914  214920  214923      10
  214908  214914  214920  214926      10  214908  214914  214920  214929      10
  214956  214953  214959  214962       1  214956  214953 -214959  214962       2
  214953  214959  214965  214968       3  214950  214944  214953  214956      19
  214950  214944 -214953  214956       3  214950  214944 -214953  214956      20
  214950  214944  214953  214959       3  214947  214944  214953  214956      19
  214947  214944 -214953  214956       3  214947  214944 -214953  214956      20
  214947  214944  214953  214959       3  214944  214953  214959  214962       2
  214941  214938  214944  214947       3  214941  214938  214944  214950       3
  214941  214938  214944  214953       3  215004  215001  215007  215010       1
  215004  215001 -215007  215010       2  215001  215007  215013  215016       3
  214986  214977  214971  214989      15  214983  214977  214971  214989      15
  214980  214977  214971  214989      15  214977  214971  214989  214992      15
  214977  214971  214989  214995      15  214977  214971  214989  214998      15
  214974  214971  214965  215001      10  214974  214971  214977  214980      14
  214974  214971  214977  214983      14  214974  214971  214977  214986      14
  214974  214971  214989  214992      14  214974  214971  214989  214995      14
  214974  214971  214989  214998      14  214968  214965  214971  214974      10
  214968  214965  214971  214977      10  214968  214965  214971  214989      10
  214968  214965  215001  215004      19  214968  214965 -215001  215004       3
  214968  214965 -215001  215004      20  214968  214965  215001  215007       3
  214965  214971  214977  214980      15  214965  214971  214977  214983      15
  214965  214971  214977  214986      15  214965  214971  214989  214992      15
  214965  214971  214989  214995      15  214965  214971  214989  214998      15
  214965  215001  215007  215010       2  214962  214959  214965  214968       3
  214962  214959  214965  214971       3  214962  214959  214965  215001       3
  214959  214965  214971  214974      10  215049  215046  215052  215055       1
  215049  215046 -215052  215055       2  215046  215052  215058  215061       3
  215046  215052  215058  215064       3  215034  215028  215037  215040       3
  215034  215028  215037  215043       3  215031  215028  215037  215040       3
  215031  215028  215037  215043       3  215025  215019  215013  215046      10
  215025  215019  215028  215031      14  215025  215019  215028  215034      14
  215025  215019  215028  215037      10  215022  215019  215013  215046      10
  215022  215019  215028  215031      14  215022  215019  215028  215034      14
  215022  215019  215028  215037      10  215016  215013  215019  215022      10
  215016  215013  215019  215025      10  215016  215013  215019  215028      10
  215016  215013  215046  215049      19  215016  215013 -215046  215049       3
  215016  215013 -215046  215049      20  215016  215013  215046  215052       3
  215013  215019  215028  215031      15  215013  215019  215028  215034      15
  215013  215046  215052  215055       2  215010  215007  215013  215016       3
  215010  215007  215013  215019       3  215010  215007  215013  215046       3
  215007  215013  215019  215022      10  215007  215013  215019  215025      10
  215070  215067  215073  215076       1  215070  215067 -215073  215076       2
  215067  215073  215079  215082       3  215064  215058  215067  215070      19
  215064  215058 -215067  215070       3  215064  215058 -215067  215070      20
  215064  215058  215067  215073       3  215061  215058  215067  215070      19
  215061  215058 -215067  215070       3  215061  215058 -215067  215070      20
  215061  215058  215067  215073       3  215058  215067  215073  215076       2
  215055  215052  215058  215061       3  215055  215052  215058  215064       3
  215055  215052  215058  215067       3  215103  215100  215106  215109       1
  215103  215100 -215106  215109       2  215100  215106  215112  215115       3
  215091  215085  215079  215100      10  215091  215085  215094  215097      95
  215088  215085  215079  215100      10  215088  215085  215094  215097      95
  215082  215079  215085  215088      10  215082  215079  215085  215091      10
  215082  215079  215085  215094      90  215082  215079 -215085  215094      29
  215082  215079  215100  215103      19  215082  215079 -215100  215103       3
  215082  215079 -215100  215103      20  215082  215079  215100  215106       3
  215079  215085  215094  215097     127  215079  215085 -215094  215097     128
  215079  215085 -215094  215097     129  215079  215085 -215094  215097     130
  215079  215100  215106  215109       2  215076  215073  215079  215082       3
  215076  215073  215079  215085       3  215076  215073  215079  215100       3
  215073  215079  215085  215088      10  215073  215079  215085  215091      10
  215160  215157  215163  215166       1  215160  215157 -215163  215166       2
  215157  215163  215169  215172       3  215142  215133  215127  215145      15
  215139  215133  215127  215145      15  215136  215133  215127  215145      15
  215133  215127  215145  215148      15  215133  215127  215145  215151      15
  215133  215127  215145  215154      15  215130  215127  215133  215136      14
  215130  215127  215133  215139      14  215130  215127  215133  215142      14
  215130  215127  215145  215148      14  215130  215127  215145  215151      14
  215130  215127  215145  215154      14  215124  215118  215112  215157      10
  215124  215118  215127  215130      14  215124  215118  215127  215133      15
  215124  215118  215127  215145      15  215121  215118  215112  215157      10
  215121  215118  215127  215130      14  215121  215118  215127  215133      15
  215121  215118  215127  215145      15  215118  215127  215133  215136      15
  215118  215127  215133  215139      15  215118  215127  215133  215142      15
  215118  215127  215145  215148      15  215118  215127  215145  215151      15
  215118  215127  215145  215154      15  215115  215112  215118  215121      10
  215115  215112  215118  215124      10  215115  215112  215118  215127      10
  215115  215112  215157  215160      19  215115  215112 -215157  215160       3
  215115  215112 -215157  215160      20  215115  215112  215157  215163       3
  215112  215118  215127  215130      15  215112  215157  215163  215166       2
  215109  215106  215112  215115       3  215109  215106  215112  215118       3
  215109  215106  215112  215157       3  215106  215112  215118  215121      10
  215106  215112  215118  215124      10  215217  215214  215220  215223       1
  215217  215214 -215220  215223       2  215214  215220  215226  215229       3
  215199  215193  215202  215205      14  215199  215193  215202  215208      14
  215199  215193  215202  215211      14  215196  215193  215202  215205      14
  215196  215193  215202  215208      14  215196  215193  215202  215211      14
  215190  215181  215175  215193      15  215187  215181  215175  215193      15
  215184  215181  215175  215193      15  215181  215175  215193  215196      15
  215181  215175  215193  215199      15  215178  215175  215169  215214      10
  215178  215175  215181  215184      14  215178  215175  215181  215187      14
  215178  215175  215181  215190      14  215178  215175  215193  215196      14
  215178  215175  215193  215199      14  215178  215175  215193  215202      15
  215175  215193  215202  215205      15  215175  215193  215202  215208      15
  215175  215193  215202  215211      15  215172  215169  215175  215178      10
  215172  215169  215175  215181      10  215172  215169  215175  215193      10
  215172  215169  215214  215217      19  215172  215169 -215214  215217       3
  215172  215169 -215214  215217      20  215172  215169  215214  215220       3
  215169  215175  215181  215184      15  215169  215175  215181  215187      15
  215169  215175  215181  215190      15  215169  215175  215193  215196      15
  215169  215175  215193  215199      15  215169  215214  215220  215223       2
  215166  215163  215169  215172       3  215166  215163  215169  215175       3
  215166  215163  215169  215214       3  215163  215169  215175  215178      10
  215265  215262  215268  215271       1  215265  215262 -215268  215271       2
  215262  215268  215274  215277       3  215247  215238  215232  215250      15
  215244  215238  215232  215250      15  215241  215238  215232  215250      15
  215238  215232  215250  215253      15  215238  215232  215250  215256      15
  215238  215232  215250  215259      15  215235  215232  215226  215262      10
  215235  215232  215238  215241      14  215235  215232  215238  215244      14
  215235  215232  215238  215247      14  215235  215232  215250  215253      14
  215235  215232  215250  215256      14  215235  215232  215250  215259      14
  215229  215226  215232  215235      10  215229  215226  215232  215238      10
  215229  215226  215232  215250      10  215229  215226  215262  215265      19
  215229  215226 -215262  215265       3  215229  215226 -215262  215265      20
  215229  215226  215262  215268       3  215226  215232  215238  215241      15
  215226  215232  215238  215244      15  215226  215232  215238  215247      15
  215226  215232  215250  215253      15  215226  215232  215250  215256      15
  215226  215232  215250  215259      15  215226  215262  215268  215271       2
  215223  215220  215226  215229       3  215223  215220  215226  215232       3
  215223  215220  215226  215262       3  215220  215226  215232  215235      10
  215310  215307  215313  215316       1  215310  215307 -215313  215316       2
  215307  215313  215319  215322       3  215295  215289  215298  215301       3
  215295  215289  215298  215304       3  215292  215289  215298  215301       3
  215292  215289  215298  215304       3  215286  215280  215274  215307      10
  215286  215280  215289  215292      14  215286  215280  215289  215295      14
  215286  215280  215289  215298      10  215283  215280  215274  215307      10
  215283  215280  215289  215292      14  215283  215280  215289  215295      14
  215283  215280  215289  215298      10  215277  215274  215280  215283      10
  215277  215274  215280  215286      10  215277  215274  215280  215289      10
  215277  215274  215307  215310      19  215277  215274 -215307  215310       3
  215277  215274 -215307  215310      20  215277  215274  215307  215313       3
  215274  215280  215289  215292      15  215274  215280  215289  215295      15
  215274  215307  215313  215316       2  215271  215268  215274  215277       3
  215271  215268  215274  215280       3  215271  215268  215274  215307       3
  215268  215274  215280  215283      10  215268  215274  215280  215286      10
  215376  215373  215379  215382       1  215376  215373 -215379  215382       2
  215373  215379  215385  215388       3  215358  215352  215361  215364      10
  215358  215352  215361  215367      10  215358  215352  215361  215370      10
  215355  215352  215361  215364      10  215355  215352  215361  215367      10
  215355  215352  215361  215370      10  215349  215343  215352  215355      10
  215349  215343  215352  215358      10  215349  215343  215352  215361      10
  215346  215343  215352  215355      10  215346  215343  215352  215358      10
  215346  215343  215352  215361      10  215343  215352  215361  215364      10
  215343  215352  215361  215367      10  215343  215352  215361  215370      10
  215340  215334  215343  215346      14  215340  215334  215343  215349      14
  215340  215334  215343  215352      15  215337  215334  215343  215346      14
  215337  215334  215343  215349      14  215337  215334  215343  215352      15
  215334  215343  215352  215355      10  215334  215343  215352  215358      10
  215331  215325  215319  215373      10  215331  215325  215334  215337      14
  215331  215325  215334  215340      14  215331  215325  215334  215343      15
  215328  215325  215319  215373      10  215328  215325  215334  215337      14
  215328  215325  215334  215340      14  215328  215325  215334  215343      15
  215325  215334  215343  215346      15  215325  215334  215343  215349      15
  215322  215319  215325  215328      10  215322  215319  215325  215331      10
  215322  215319  215325  215334      10  215322  215319  215373  215376      19
  215322  215319 -215373  215376       3  215322  215319 -215373  215376      20
  215322  215319  215373  215379       3  215319  215325  215334  215337      15
  215319  215325  215334  215340      15  215319  215373  215379  215382       2
  215316  215313  215319  215322       3  215316  215313  215319  215325       3
  215316  215313  215319  215373       3  215313  215319  215325  215328      10
  215313  215319  215325  215331      10  215433  215430  215436  215439       1
  215433  215430 -215436  215439       2  215430  215436  215442  215445       3
  215415  215409  215418  215421      14  215415  215409  215418  215424      14
  215415  215409  215418  215427      14  215412  215409  215418  215421      14
  215412  215409  215418  215424      14  215412  215409  215418  215427      14
  215406  215397  215391  215409      15  215403  215397  215391  215409      15
  215400  215397  215391  215409      15  215397  215391  215409  215412      15
  215397  215391  215409  215415      15  215394  215391  215385  215430      10
  215394  215391  215397  215400      14  215394  215391  215397  215403      14
  215394  215391  215397  215406      14  215394  215391  215409  215412      14
  215394  215391  215409  215415      14  215394  215391  215409  215418      15
  215391  215409  215418  215421      15  215391  215409  215418  215424      15
  215391  215409  215418  215427      15  215388  215385  215391  215394      10
  215388  215385  215391  215397      10  215388  215385  215391  215409      10
  215388  215385  215430  215433      19  215388  215385 -215430  215433       3
  215388  215385 -215430  215433      20  215388  215385  215430  215436       3
  215385  215391  215397  215400      15  215385  215391  215397  215403      15
  215385  215391  215397  215406      15  215385  215391  215409  215412      15
  215385  215391  215409  215415      15  215385  215430  215436  215439       2
  215382  215379  215385  215388       3  215382  215379  215385  215391       3
  215382  215379  215385  215430       3  215379  215385  215391  215394      10
  215484  215481  215487  215490       1  215484  215481 -215487  215490       2
  215481  215487  215493  215496       3  215463  215457  215466  215469      63
  215460  215457  215466  215469      63  215457  215466  215469  215472      63
  215457  215466  215469  215475      63  215457  215466  215469  215478      63
  215454  215448  215442  215481      10  215454  215448  215457  215460      10
  215454  215448  215457  215463      10  215454  215448  215457  215466      10
  215451  215448  215442  215481      10  215451  215448  215457  215460      10
  215451  215448  215457  215463      10  215451  215448  215457  215466      10
  215445  215442  215448  215451      10  215445  215442  215448  215454      10
  215445  215442  215448  215457      10  215445  215442  215481  215484      19
  215445  215442 -215481  215484       3  215445  215442 -215481  215484      20
  215445  215442  215481  215487       3  215442  215448  215457  215460      10
  215442  215448  215457  215463      10  215442  215481  215487  215490       2
  215439  215436  215442  215445       3  215439  215436  215442  215448       3
  215439  215436  215442  215481       3  215436  215442  215448  215451      10
  215436  215442  215448  215454      10  215535  215532  215538  215541       1
  215535  215532 -215538  215541       2  215532  215538  215544  215547       3
  215520  215517  215523  215526       1  215520  215517 -215523  215526       2
  215520  215517  215523  215529       1  215520  215517 -215523  215529       2
  215514  215508  215517  215520      19  215514  215508 -215517  215520       3
  215514  215508 -215517  215520      20  215514  215508  215517  215523       3
  215511  215508  215517  215520      19  215511  215508 -215517  215520       3
  215511  215508 -215517  215520      20  215511  215508  215517  215523       3
  215508  215517  215523  215526       2  215508  215517  215523  215529       2
  215505  215499  215493  215532      10  215505  215499  215508  215511      14
  215505  215499  215508  215514      14  215505  215499  215508  215517      10
  215502  215499  215493  215532      10  215502  215499  215508  215511      14
  215502  215499  215508  215514      14  215502  215499  215508  215517      10
  215496  215493  215499  215502      10  215496  215493  215499  215505      10
  215496  215493  215499  215508      10  215496  215493  215532  215535      19
  215496  215493 -215532  215535       3  215496  215493 -215532  215535      20
  215496  215493  215532  215538       3  215493  215499  215508  215511      15
  215493  215499  215508  215514      15  215493  215532  215538  215541       2
  215490  215487  215493  215496       3  215490  215487  215493  215499       3
  215490  215487  215493  215532       3  215487  215493  215499  215502      10
  215487  215493  215499  215505      10  215568  215565  215571  215574       1
  215568  215565 -215571  215574       2  215565  215571  215577  215580       3
  215556  215550  215544  215565      10  215556  215550  215559  215562      95
  215553  215550  215544  215565      10  215553  215550  215559  215562      95
  215547  215544  215550  215553      10  215547  215544  215550  215556      10
  215547  215544  215550  215559      90  215547  215544 -215550  215559      29
  215547  215544  215565  215568      19  215547  215544 -215565  215568       3
  215547  215544 -215565  215568      20  215547  215544  215565  215571       3
  215544  215550  215559  215562     127  215544  215550 -215559  215562     128
  215544  215550 -215559  215562     129  215544  215550 -215559  215562     130
  215544  215565  215571  215574       2  215541  215538  215544  215547       3
  215541  215538  215544  215550       3  215541  215538  215544  215565       3
  215538  215544  215550  215553      10  215538  215544  215550  215556      10
  215601  215598  215604  215607       1  215601  215598 -215604  215607       2
  215598  215604  215610  215613       3  215589  215583  215577  215598      10
  215589  215583  215592  215595      95  215586  215583  215577  215598      10
  215586  215583  215592  215595      95  215580  215577  215583  215586      10
  215580  215577  215583  215589      10  215580  215577  215583  215592      90
  215580  215577 -215583  215592      29  215580  215577  215598  215601      19
  215580  215577 -215598  215601       3  215580  215577 -215598  215601      20
  215580  215577  215598  215604       3  215577  215583  215592  215595     127
  215577  215583 -215592  215595     128  215577  215583 -215592  215595     129
  215577  215583 -215592  215595     130  215577  215598  215604  215607       2
  215574  215571  215577  215580       3  215574  215571  215577  215583       3
  215574  215571  215577  215598       3  215571  215577  215583  215586      10
  215571  215577  215583  215589      10  215634  215631  215637  215640       1
  215634  215631 -215637  215640       2  215631  215637  215643  215646       3
  215622  215616  215610  215631      10  215622  215616  215625  215628      95
  215619  215616  215610  215631      10  215619  215616  215625  215628      95
  215613  215610  215616  215619      10  215613  215610  215616  215622      10
  215613  215610  215616  215625      90  215613  215610 -215616  215625      29
  215613  215610  215631  215634      19  215613  215610 -215631  215634       3
  215613  215610 -215631  215634      20  215613  215610  215631  215637       3
  215610  215616  215625  215628     127  215610  215616 -215625  215628     128
  215610  215616 -215625  215628     129  215610  215616 -215625  215628     130
  215610  215631  215637  215640       2  215607  215604  215610  215613       3
  215607  215604  215610  215616       3  215607  215604  215610  215631       3
  215604  215610  215616  215619      10  215604  215610  215616  215622      10
  215679  215676  215682  215685       1  215679  215676 -215682  215685       2
  215676  215682  215688  215691       3  215664  215658  215667  215670       3
  215664  215658  215667  215673       3  215661  215658  215667  215670       3
  215661  215658  215667  215673       3  215655  215649  215643  215676      10
  215655  215649  215658  215661      14  215655  215649  215658  215664      14
  215655  215649  215658  215667      10  215652  215649  215643  215676      10
  215652  215649  215658  215661      14  215652  215649  215658  215664      14
  215652  215649  215658  215667      10  215646  215643  215649  215652      10
  215646  215643  215649  215655      10  215646  215643  215649  215658      10
  215646  215643  215676  215679      19  215646  215643 -215676  215679       3
  215646  215643 -215676  215679      20  215646  215643  215676  215682       3
  215643  215649  215658  215661      15  215643  215649  215658  215664      15
  215643  215676  215682  215685       2  215640  215637  215643  215646       3
  215640  215637  215643  215649       3  215640  215637  215643  215676       3
  215637  215643  215649  215652      10  215637  215643  215649  215655      10
  215727  215724  215730  215733       1  215727  215724 -215730  215733       2
  215724  215730  215736  215739       3  215724  215730  215736  215742       3
  215709  215700  215694  215712      15  215706  215700  215694  215712      15
  215703  215700  215694  215712      15  215700  215694  215712  215715      15
  215700  215694  215712  215718      15  215700  215694  215712  215721      15
  215697  215694  215688  215724      10  215697  215694  215700  215703      14
  215697  215694  215700  215706      14  215697  215694  215700  215709      14
  215697  215694  215712  215715      14  215697  215694  215712  215718      14
  215697  215694  215712  215721      14  215691  215688  215694  215697      10
  215691  215688  215694  215700      10  215691  215688  215694  215712      10
  215691  215688  215724  215727      19  215691  215688 -215724  215727       3
  215691  215688 -215724  215727      20  215691  215688  215724  215730       3
  215688  215694  215700  215703      15  215688  215694  215700  215706      15
  215688  215694  215700  215709      15  215688  215694  215712  215715      15
  215688  215694  215712  215718      15  215688  215694  215712  215721      15
  215688  215724  215730  215733       2  215685  215682  215688  215691       3
  215685  215682  215688  215694       3  215685  215682  215688  215724       3
  215682  215688  215694  215697      10  215748  215745  215751  215754       1
  215748  215745 -215751  215754       2  215745  215751  215757  215760       3
  215742  215736  215745  215748      19  215742  215736 -215745  215748       3
  215742  215736 -215745  215748      20  215742  215736  215745  215751       3
  215739  215736  215745  215748      19  215739  215736 -215745  215748       3
  215739  215736 -215745  215748      20  215739  215736  215745  215751       3
  215736  215745  215751  215754       2  215733  215730  215736  215739       3
  215733  215730  215736  215742       3  215733  215730  215736  215745       3
  215811  215808  215814  215817       1  215811  215808 -215814  215817       2
  215808  215814  215820  215823       3  215799  215796  215802  215805      41
  215793  215790  215787  215796       7  215793  215790 -215787  215796     151
  215793  215790 -215787  215796      29  215793  215790 -215787  215796     152
  215790  215787  215796  215799      41  215787  215796  215802  215805      41
  215784  215781  215787  215790      41  215784  215781  215787  215796      41
  215781  215787  215790  215793       7  215781  215787 -215790  215793     151
  215781  215787 -215790  215793      29  215781  215787 -215790  215793     152
  215781  215787  215796  215799      41  215778  215775  215772  215802      41
  215778  215775  215781  215784      41  215778  215775  215781  215787      41
  215775  215772  215802  215805      41  215772  215775  215781  215784      41
  215772  215802  215796  215799      41  215769  215763  215757  215808      10
  215769  215763  215772  215775       3  215769  215763  215772  215802       3
  215766  215763  215757  215808      10  215766  215763  215772  215775       3
  215766  215763  215772  215802       3  215763  215772  215775  215778      41
  215763  215772  215802  215805      41  215760  215757  215763  215766      10
  215760  215757  215763  215769      10  215760  215757  215763  215772      10
  215760  215757  215808  215811      19  215760  215757 -215808  215811       3
  215760  215757 -215808  215811      20  215760  215757  215808  215814       3
  215757  215808  215814  215817       2  215754  215751  215757  215760       3
  215754  215751  215757  215763       3  215754  215751  215757  215808       3
  215751  215757  215763  215766      10  215751  215757  215763  215769      10
  215847  215844  215850  215853       1  215847  215844 -215850  215853       2
  215844  215850  215856  215859       3  215832  215826  215820  215844      10
  215832  215826  215835  215838       3  215832  215826  215835  215841       3
  215829  215826  215820  215844      10  215829  215826  215835  215838       3
  215829  215826  215835  215841       3  215823  215820  215826  215829      10
  215823  215820  215826  215832      10  215823  215820  215826  215835      10
  215823  215820  215844  215847      19  215823  215820 -215844  215847       3
  215823  215820 -215844  215847      20  215823  215820  215844  215850       3
  215820  215844  215850  215853       2  215817  215814  215820  215823       3
  215817  215814  215820  215826       3  215817  215814  215820  215844       3
  215814  215820  215826  215829      10  215814  215820  215826  215832      10
  215877  215874  215880  215883       1  215877  215874 -215880  215883       2
  215874  215880  215886  215889       3  215871  215862  215856  215874      10
  215868  215862  215856  215874      10  215865  215862  215856  215874      10
  215859  215856  215862  215865      10  215859  215856  215862  215868      10
  215859  215856  215862  215871      10  215859  215856  215874  215877      19
  215859  215856 -215874  215877       3  215859  215856 -215874  215877      20
  215859  215856  215874  215880       3  215856  215874  215880  215883       2
  215853  215850  215856  215859       3  215853  215850  215856  215862       3
  215853  215850  215856  215874       3  215850  215856  215862  215865      10
  215850  215856  215862  215868      10  215850  215856  215862  215871      10
  215928  215925  215931  215934       1  215928  215925 -215931  215934       2
  215925  215931  215937  215940       3  215907  215901  215910  215913      63
  215904  215901  215910  215913      63  215901  215910  215913  215916      63
  215901  215910  215913  215919      63  215901  215910  215913  215922      63
  215898  215892  215886  215925      10  215898  215892  215901  215904      10
  215898  215892  215901  215907      10  215898  215892  215901  215910      10
  215895  215892  215886  215925      10  215895  215892  215901  215904      10
  215895  215892  215901  215907      10  215895  215892  215901  215910      10
  215889  215886  215892  215895      10  215889  215886  215892  215898      10
  215889  215886  215892  215901      10  215889  215886  215925  215928      19
  215889  215886 -215925  215928       3  215889  215886 -215925  215928      20
  215889  215886  215925  215931       3  215886  215892  215901  215904      10
  215886  215892  215901  215907      10  215886  215925  215931  215934       2
  215883  215880  215886  215889       3  215883  215880  215886  215892       3
  215883  215880  215886  215925       3  215880  215886  215892  215895      10
  215880  215886  215892  215898      10  215958  215955  215961  215964       1
  215958  215955 -215961  215964       2  215955  215961  215967  215970       3
  215955  215961  215967  215973       3  215952  215943  215937  215955      10
  215949  215943  215937  215955      10  215946  215943  215937  215955      10
  215940  215937  215943  215946      10  215940  215937  215943  215949      10
  215940  215937  215943  215952      10  215940  215937  215955  215958      19
  215940  215937 -215955  215958       3  215940  215937 -215955  215958      20
  215940  215937  215955  215961       3  215937  215955  215961  215964       2
  215934  215931  215937  215940       3  215934  215931  215937  215943       3
  215934  215931  215937  215955       3  215931  215937  215943  215946      10
  215931  215937  215943  215949      10  215931  215937  215943  215952      10
  215979  215976  215982  215985       1  215979  215976 -215982  215985       2
  215976  215982  215988  215991       3  215973  215967  215976  215979      19
  215973  215967 -215976  215979       3  215973  215967 -215976  215979      20
  215973  215967  215976  215982       3  215970  215967  215976  215979      19
  215970  215967 -215976  215979       3  215970  215967 -215976  215979      20
  215970  215967  215976  215982       3  215967  215976  215982  215985       2
  215964  215961  215967  215970       3  215964  215961  215967  215973       3
  215964  215961  215967  215976       3  216015  216012  216018  216021       1
  216015  216012 -216018  216021       2  216012  216018  216024  216027       3
  216000  215994  215988  216012      10  216000  215994  216003  216006       3
  216000  215994  216003  216009       3  215997  215994  215988  216012      10
  215997  215994  216003  216006       3  215997  215994  216003  216009       3
  215991  215988  215994  215997      10  215991  215988  215994  216000      10
  215991  215988  215994  216003      10  215991  215988  216012  216015      19
  215991  215988 -216012  216015       3  215991  215988 -216012  216015      20
  215991  215988  216012  216018       3  215988  216012  216018  216021       2
  215985  215982  215988  215991       3  215985  215982  215988  215994       3
  215985  215982  215988  216012       3  215982  215988  215994  215997      10
  215982  215988  215994  216000      10  216075  216072  216078  216081       1
  216075  216072 -216078  216081       2  216072  216078  216084  216087       3
  216063  216060  216066  216069      41  216057  216054  216060  216063      41
  216057  216054  216060  216066      41  216054  216060  216066  216069      41
  216051  216048  216054  216057      41  216051  216048  216054  216060      41
  216048  216054  216060  216063      41  216045  216042  216039  216066      41
  216045  216042  216048  216051      41  216045  216042  216048  216054      41
  216042  216039  216066  216069      41  216042  216048  216054  216057      41
  216039  216042  216048  216051      41  216039  216066  216060  216063      41
  216036  216030  216024  216072      10  216036  216030  216039  216042       3
  216036  216030  216039  216066       3  216033  216030  216024  216072      10
  216033  216030  216039  216042       3  216033  216030  216039  216066       3
  216030  216039  216042  216045      41  216030  216039  216066  216069      41
  216027  216024  216030  216033      10  216027  216024  216030  216036      10
  216027  216024  216030  216039      10  216027  216024  216072  216075      19
  216027  216024 -216072  216075       3  216027  216024 -216072  216075      20
  216027  216024  216072  216078       3  216024  216072  216078  216081       2
  216021  216018  216024  216027       3  216021  216018  216024  216030       3
  216021  216018  216024  216072       3  216018  216024  216030  216033      10
  216018  216024  216030  216036      10  216123  216120  216126  216129       1
  216123  216120 -216126  216129       2  216120  216126  216132  216135       3
  216105  216096  216090  216108      15  216102  216096  216090  216108      15
  216099  216096  216090  216108      15  216096  216090  216108  216111      15
  216096  216090  216108  216114      15  216096  216090  216108  216117      15
  216093  216090  216084  216120      10  216093  216090  216096  216099      14
  216093  216090  216096  216102      14  216093  216090  216096  216105      14
  216093  216090  216108  216111      14  216093  216090  216108  216114      14
  216093  216090  216108  216117      14  216087  216084  216090  216093      10
  216087  216084  216090  216096      10  216087  216084  216090  216108      10
  216087  216084  216120  216123      19  216087  216084 -216120  216123       3
  216087  216084 -216120  216123      20  216087  216084  216120  216126       3
  216084  216090  216096  216099      15  216084  216090  216096  216102      15
  216084  216090  216096  216105      15  216084  216090  216108  216111      15
  216084  216090  216108  216114      15  216084  216090  216108  216117      15
  216084  216120  216126  216129       2  216081  216078  216084  216087       3
  216081  216078  216084  216090       3  216081  216078  216084  216120       3
  216078  216084  216090  216093      10  216165  216162  216168  216171       1
  216165  216162 -216168  216171       2  216162  216168  216174  216177       3
  216150  216147  216153  216156       1  216150  216147 -216153  216156       2
  216150  216147  216153  216159       1  216150  216147 -216153  216159       2
  216144  216138  216132  216162      10  216144  216138  216147  216150      19
  216144  216138 -216147  216150       3  216144  216138 -216147  216150      20
  216144  216138  216147  216153       3  216141  216138  216132  216162      10
  216141  216138  216147  216150      19  216141  216138 -216147  216150       3
  216141  216138 -216147  216150      20  216141  216138  216147  216153       3
  216138  216147  216153  216156       2  216138  216147  216153  216159       2
  216135  216132  216138  216141      10  216135  216132  216138  216144      10
  216135  216132  216138  216147      10  216135  216132  216162  216165      19
  216135  216132 -216162  216165       3  216135  216132 -216162  216165      20
  216135  216132  216162  216168       3  216132  216162  216168  216171       2
  216129  216126  216132  216135       3  216129  216126  216132  216138       3
  216129  216126  216132  216162       3  216126  216132  216138  216141      10
  216126  216132  216138  216144      10  216216  216213  216219  216222       1
  216216  216213 -216219  216222       2  216213  216219  216225  216228       3
  216195  216189  216198  216201      63  216192  216189  216198  216201      63
  216189  216198  216201  216204      63  216189  216198  216201  216207      63
  216189  216198  216201  216210      63  216186  216180  216174  216213      10
  216186  216180  216189  216192      10  216186  216180  216189  216195      10
  216186  216180  216189  216198      10  216183  216180  216174  216213      10
  216183  216180  216189  216192      10  216183  216180  216189  216195      10
  216183  216180  216189  216198      10  216177  216174  216180  216183      10
  216177  216174  216180  216186      10  216177  216174  216180  216189      10
  216177  216174  216213  216216      19  216177  216174 -216213  216216       3
  216177  216174 -216213  216216      20  216177  216174  216213  216219       3
  216174  216180  216189  216192      10  216174  216180  216189  216195      10
  216174  216213  216219  216222       2  216171  216168  216174  216177       3
  216171  216168  216174  216180       3  216171  216168  216174  216213       3
  216168  216174  216180  216183      10  216168  216174  216180  216186      10
  216264  216261  216267  216270       1  216264  216261 -216267  216270       2
  216261  216267  216273  216276       3  216246  216237  216231  216249      15
  216243  216237  216231  216249      15  216240  216237  216231  216249      15
  216237  216231  216249  216252      15  216237  216231  216249  216255      15
  216237  216231  216249  216258      15  216234  216231  216225  216261      10
  216234  216231  216237  216240      14  216234  216231  216237  216243      14
  216234  216231  216237  216246      14  216234  216231  216249  216252      14
  216234  216231  216249  216255      14  216234  216231  216249  216258      14
  216228  216225  216231  216234      10  216228  216225  216231  216237      10
  216228  216225  216231  216249      10  216228  216225  216261  216264      19
  216228  216225 -216261  216264       3  216228  216225 -216261  216264      20
  216228  216225  216261  216267       3  216225  216231  216237  216240      15
  216225  216231  216237  216243      15  216225  216231  216237  216246      15
  216225  216231  216249  216252      15  216225  216231  216249  216255      15
  216225  216231  216249  216258      15  216225  216261  216267  216270       2
  216222  216219  216225  216228       3  216222  216219  216225  216231       3
  216222  216219  216225  216261       3  216219  216225  216231  216234      10
  216309  216306  216312  216315       1  216309  216306 -216312  216315       2
  216306  216312  216318  216321       3  216294  216288  216297  216300       3
  216294  216288  216297  216303       3  216291  216288  216297  216300       3
  216291  216288  216297  216303       3  216285  216279  216273  216306      10
  216285  216279  216288  216291      14  216285  216279  216288  216294      14
  216285  216279  216288  216297      10  216282  216279  216273  216306      10
  216282  216279  216288  216291      14  216282  216279  216288  216294      14
  216282  216279  216288  216297      10  216276  216273  216279  216282      10
  216276  216273  216279  216285      10  216276  216273  216279  216288      10
  216276  216273  216306  216309      19  216276  216273 -216306  216309       3
  216276  216273 -216306  216309      20  216276  216273  216306  216312       3
  216273  216279  216288  216291      15  216273  216279  216288  216294      15
  216273  216306  216312  216315       2  216270  216267  216273  216276       3
  216270  216267  216273  216279       3  216270  216267  216273  216306       3
  216267  216273  216279  216282      10  216267  216273  216279  216285      10
  216375  216372  216378  216381       1  216375  216372 -216378  216381       2
  216372  216378  216384  216387       3  216372  216378  216384  216390       3
  216357  216351  216360  216363      10  216357  216351  216360  216366      10
  216357  216351  216360  216369      10  216354  216351  216360  216363      10
  216354  216351  216360  216366      10  216354  216351  216360  216369      10
  216348  216342  216351  216354      10  216348  216342  216351  216357      10
  216348  216342  216351  216360      10  216345  216342  216351  216354      10
  216345  216342  216351  216357      10  216345  216342  216351  216360      10
  216342  216351  216360  216363      10  216342  216351  216360  216366      10
  216342  216351  216360  216369      10  216339  216333  216342  216345      14
  216339  216333  216342  216348      14  216339  216333  216342  216351      15
  216336  216333  216342  216345      14  216336  216333  216342  216348      14
  216336  216333  216342  216351      15  216333  216342  216351  216354      10
  216333  216342  216351  216357      10  216330  216324  216318  216372      10
  216330  216324  216333  216336      14  216330  216324  216333  216339      14
  216330  216324  216333  216342      15  216327  216324  216318  216372      10
  216327  216324  216333  216336      14  216327  216324  216333  216339      14
  216327  216324  216333  216342      15  216324  216333  216342  216345      15
  216324  216333  216342  216348      15  216321  216318  216324  216327      10
  216321  216318  216324  216330      10  216321  216318  216324  216333      10
  216321  216318  216372  216375      19  216321  216318 -216372  216375       3
  216321  216318 -216372  216375      20  216321  216318  216372  216378       3
  216318  216324  216333  216336      15  216318  216324  216333  216339      15
  216318  216372  216378  216381       2  216315  216312  216318  216321       3
  216315  216312  216318  216324       3  216315  216312  216318  216372       3
  216312  216318  216324  216327      10  216312  216318  216324  216330      10
  216396  216393  216399  216402       1  216396  216393 -216399  216402       2
  216393  216399  216405  216408       3  216390  216384  216393  216396      19
  216390  216384 -216393  216396       3  216390  216384 -216393  216396      20
  216390  216384  216393  216399       3  216387  216384  216393  216396      19
  216387  216384 -216393  216396       3  216387  216384 -216393  216396      20
  216387  216384  216393  216399       3  216384  216393  216399  216402       2
  216381  216378  216384  216387       3  216381  216378  216384  216390       3
  216381  216378  216384  216393       3  216453  216450  216456  216459       1
  216453  216450 -216456  216459       2  216450  216456  216462  216465       3
  216435  216429  216438  216441      14  216435  216429  216438  216444      14
  216435  216429  216438  216447      14  216432  216429  216438  216441      14
  216432  216429  216438  216444      14  216432  216429  216438  216447      14
  216426  216417  216411  216429      15  216423  216417  216411  216429      15
  216420  216417  216411  216429      15  216417  216411  216429  216432      15
  216417  216411  216429  216435      15  216414  216411  216405  216450      10
  216414  216411  216417  216420      14  216414  216411  216417  216423      14
  216414  216411  216417  216426      14  216414  216411  216429  216432      14
  216414  216411  216429  216435      14  216414  216411  216429  216438      15
  216411  216429  216438  216441      15  216411  216429  216438  216444      15
  216411  216429  216438  216447      15  216408  216405  216411  216414      10
  216408  216405  216411  216417      10  216408  216405  216411  216429      10
  216408  216405  216450  216453      19  216408  216405 -216450  216453       3
  216408  216405 -216450  216453      20  216408  216405  216450  216456       3
  216405  216411  216417  216420      15  216405  216411  216417  216423      15
  216405  216411  216417  216426      15  216405  216411  216429  216432      15
  216405  216411  216429  216435      15  216405  216450  216456  216459       2
  216402  216399  216405  216408       3  216402  216399  216405  216411       3
  216402  216399  216405  216450       3  216399  216405  216411  216414      10
  216510  216507  216513  216516       1  216510  216507 -216513  216516       2
  216507  216513  216519  216522       3  216492  216486  216495  216498      14
  216492  216486  216495  216501      14  216492  216486  216495  216504      14
  216489  216486  216495  216498      14  216489  216486  216495  216501      14
  216489  216486  216495  216504      14  216483  216474  216468  216486      15
  216480  216474  216468  216486      15  216477  216474  216468  216486      15
  216474  216468  216486  216489      15  216474  216468  216486  216492      15
  216471  216468  216462  216507      10  216471  216468  216474  216477      14
  216471  216468  216474  216480      14  216471  216468  216474  216483      14
  216471  216468  216486  216489      14  216471  216468  216486  216492      14
  216471  216468  216486  216495      15  216468  216486  216495  216498      15
  216468  216486  216495  216501      15  216468  216486  216495  216504      15
  216465  216462  216468  216471      10  216465  216462  216468  216474      10
  216465  216462  216468  216486      10  216465  216462  216507  216510      19
  216465  216462 -216507  216510       3  216465  216462 -216507  216510      20
  216465  216462  216507  216513       3  216462  216468  216474  216477      15
  216462  216468  216474  216480      15  216462  216468  216474  216483      15
  216462  216468  216486  216489      15  216462  216468  216486  216492      15
  216462  216507  216513  216516       2  216459  216456  216462  216465       3
  216459  216456  216462  216468       3  216459  216456  216462  216507       3
  216456  216462  216468  216471      10  216543  216549  216552  216555       3
  216543  216549  216552  216558       3  216543  216549  216579  216582       3
  216531  216525  216519  216543      10  216531  216525  216534  216537       3
  216531  216525  216534  216540       3  216528  216525  216519  216543      10
  216528  216525  216534  216537       3  216528  216525  216534  216540       3
  216522  216519  216525  216528      10  216522  216519  216525  216531      10
  216522  216519  216525  216534      10  216522  216519  216543  216546      19
  216522  216519 -216543  216546       3  216522  216519 -216543  216546      20
  216522  216519  216543  216549       3  216516  216513  216519  216522       3
  216516  216513  216519  216525       3  216516  216513  216519  216543       3
  216513  216519  216525  216528      10  216513  216519  216525  216531      10
  216588  216585  216591  216594       1  216588  216585 -216591  216594       2
  216585  216591  216597  216600       3  216582  216579  216585  216588      19
  216582  216579 -216585  216588       3  216582  216579 -216585  216588      20
  216582  216579  216585  216591       3  216579  216585  216591  216594       2
  216576  216570  216579  216582      10  216576  216570  216579  216585      10
  216573  216570  216579  216582      10  216573  216570  216579  216585      10
  216567  216561  216570  216573      14  216567  216561  216570  216576      14
  216567  216561  216570  216579      15  216564  216561  216570  216573      14
  216564  216561  216570  216576      14  216564  216561  216570  216579      15
  216561  216570  216579  216582      10  216558  216552  216549  216579       3
  216558  216552  216561  216564      10  216558  216552  216561  216567      10
  216558  216552  216561  216570      10  216555  216552  216549  216579       3
  216555  216552  216561  216564      10  216555  216552  216561  216567      10
  216555  216552  216561  216570      10  216552  216549  216579  216582       3
  216552  216561  216570  216573      15  216552  216561  216570  216576      15
  216549  216552  216561  216564      10  216549  216552  216561  216567      10
  216549  216579  216570  216573      10  216549  216579  216570  216576      10
  216630  216627  216633  216636       1  216630  216627 -216633  216636       2
  216627  216633  216639  216642       3  216618  216609  216603  216621      90
  216618  216609 -216603  216621      29  216615  216609  216603  216621      90
  216615  216609 -216603  216621      29  216612  216609  216603  216621      90
  216612  216609 -216603  216621      29  216609  216603  216621  216624      91
  216609  216603 -216621  216624      92  216609  216603 -216621  216624      93
  216609  216603 -216621  216624      94  216606  216603  216597  216627      10
  216606  216603  216609  216612      10  216606  216603  216609  216615      10
  216606  216603  216609  216618      10  216606  216603  216621  216624      95
  216600  216597  216603  216606      10  216600  216597  216603  216609      10
  216600  216597  216603  216621      90  216600  216597 -216603  216621      29
  216600  216597  216627  216630      19  216600  216597 -216627  216630       3
  216600  216597 -216627  216630      20  216600  216597  216627  216633       3
  216597  216603  216609  216612      15  216597  216603  216609  216615      15
  216597  216603  216609  216618      15  216597  216603  216621  216624      96
  216597  216603 -216621  216624      97  216597  216603 -216621  216624      93
  216597  216603 -216621  216624      98  216597  216627  216633  216636       2
  216594  216591  216597  216600       3  216594  216591  216597  216603       3
  216594  216591  216597  216627       3  216591  216597  216603  216606      10
  216696  216693  216699  216702       1  216696  216693 -216699  216702       2
  216693  216699  216705  216708       3  216678  216672  216681  216684      10
  216678  216672  216681  216687      10  216678  216672  216681  216690      10
  216675  216672  216681  216684      10  216675  216672  216681  216687      10
  216675  216672  216681  216690      10  216669  216663  216672  216675      10
  216669  216663  216672  216678      10  216669  216663  216672  216681      10
  216666  216663  216672  216675      10  216666  216663  216672  216678      10
  216666  216663  216672  216681      10  216663  216672  216681  216684      10
  216663  216672  216681  216687      10  216663  216672  216681  216690      10
  216660  216654  216663  216666      14  216660  216654  216663  216669      14
  216660  216654  216663  216672      15  216657  216654  216663  216666      14
  216657  216654  216663  216669      14  216657  216654  216663  216672      15
  216654  216663  216672  216675      10  216654  216663  216672  216678      10
  216651  216645  216639  216693      10  216651  216645  216654  216657      14
  216651  216645  216654  216660      14  216651  216645  216654  216663      15
  216648  216645  216639  216693      10  216648  216645  216654  216657      14
  216648  216645  216654  216660      14  216648  216645  216654  216663      15
  216645  216654  216663  216666      15  216645  216654  216663  216669      15
  216642  216639  216645  216648      10  216642  216639  216645  216651      10
  216642  216639  216645  216654      10  216642  216639  216693  216696      19
  216642  216639 -216693  216696       3  216642  216639 -216693  216696      20
  216642  216639  216693  216699       3  216639  216645  216654  216657      15
  216639  216645  216654  216660      15  216639  216693  216699  216702       2
  216636  216633  216639  216642       3  216636  216633  216639  216645       3
  216636  216633  216639  216693       3  216633  216639  216645  216648      10
  216633  216639  216645  216651      10  216744  216741  216747  216750       1
  216744  216741 -216747  216750       2  216741  216747  216753  216756       3
  216726  216717  216711  216729      15  216723  216717  216711  216729      15
  216720  216717  216711  216729      15  216717  216711  216729  216732      15
  216717  216711  216729  216735      15  216717  216711  216729  216738      15
  216714  216711  216705  216741      10  216714  216711  216717  216720      14
  216714  216711  216717  216723      14  216714  216711  216717  216726      14
  216714  216711  216729  216732      14  216714  216711  216729  216735      14
  216714  216711  216729  216738      14  216708  216705  216711  216714      10
  216708  216705  216711  216717      10  216708  216705  216711  216729      10
  216708  216705  216741  216744      19  216708  216705 -216741  216744       3
  216708  216705 -216741  216744      20  216708  216705  216741  216747       3
  216705  216711  216717  216720      15  216705  216711  216717  216723      15
  216705  216711  216717  216726      15  216705  216711  216729  216732      15
  216705  216711  216729  216735      15  216705  216711  216729  216738      15
  216705  216741  216747  216750       2  216702  216699  216705  216708       3
  216702  216699  216705  216711       3  216702  216699  216705  216741       3
  216699  216705  216711  216714      10  216792  216789  216795  216798       1
  216792  216789 -216795  216798       2  216789  216795  216801  216804       3
  216774  216765  216759  216777      15  216771  216765  216759  216777      15
  216768  216765  216759  216777      15  216765  216759  216777  216780      15
  216765  216759  216777  216783      15  216765  216759  216777  216786      15
  216762  216759  216753  216789      10  216762  216759  216765  216768      14
  216762  216759  216765  216771      14  216762  216759  216765  216774      14
  216762  216759  216777  216780      14  216762  216759  216777  216783      14
  216762  216759  216777  216786      14  216756  216753  216759  216762      10
  216756  216753  216759  216765      10  216756  216753  216759  216777      10
  216756  216753  216789  216792      19  216756  216753 -216789  216792       3
  216756  216753 -216789  216792      20  216756  216753  216789  216795       3
  216753  216759  216765  216768      15  216753  216759  216765  216771      15
  216753  216759  216765  216774      15  216753  216759  216777  216780      15
  216753  216759  216777  216783      15  216753  216759  216777  216786      15
  216753  216789  216795  216798       2  216750  216747  216753  216756       3
  216750  216747  216753  216759       3  216750  216747  216753  216789       3
  216747  216753  216759  216762      10  216864  216861  216867  216870       1
  216864  216861 -216867  216870       2  216861  216867  216873  216876       3
  216849  216843  216840  216852      51  216849  216843 -216840  216852       6
  216846  216843  216840  216852      51  216846  216843 -216840  216852       6
  216843  216840  216852  216855      51  216843  216840 -216852  216855       6
  216843  216840  216852  216858      51  216843  216840 -216852  216858       6
  216837  216834  216840  216843      51  216837  216834 -216840  216843       6
  216837  216834  216840  216852      51  216837  216834 -216840  216852       6
  216834  216840  216843  216846      51  216834  216840 -216843  216846       6
  216834  216840  216843  216849      51  216834  216840 -216843  216849       6
  216834  216840  216852  216855      51  216834  216840 -216852  216855       6
  216834  216840  216852  216858      51  216834  216840 -216852  216858       6
  216831  216825  216834  216837      29  216831  216825  216834  216840      29
  216828  216825  216834  216837      29  216828  216825  216834  216840      29
  216822  216816  216825  216828      10  216822  216816  216825  216831      10
  216822  216816  216825  216834      10  216819  216816  216825  216828      10
  216819  216816  216825  216831      10  216819  216816  216825  216834      10
  216816  216825  216834  216837      29  216813  216807  216801  216861      10
  216813  216807  216816  216819      14  216813  216807  216816  216822      14
  216813  216807  216816  216825      15  216810  216807  216801  216861      10
  216810  216807  216816  216819      14  216810  216807  216816  216822      14
  216810  216807  216816  216825      15  216807  216816  216825  216828      10
  216807  216816  216825  216831      10  216804  216801  216807  216810      10
  216804  216801  216807  216813      10  216804  216801  216807  216816      10
  216804  216801  216861  216864      19  216804  216801 -216861  216864       3
  216804  216801 -216861  216864      20  216804  216801  216861  216867       3
  216801  216807  216816  216819      15  216801  216807  216816  216822      15
  216801  216861  216867  216870       2  216798  216795  216801  216804       3
  216798  216795  216801  216807       3  216798  216795  216801  216861       3
  216795  216801  216807  216810      10  216795  216801  216807  216813      10
  216906  216903  216909  216912       1  216906  216903 -216909  216912       2
  216903  216909  216915  216918       3  216894  216885  216879  216897      90
  216894  216885 -216879  216897      29  216891  216885  216879  216897      90
  216891  216885 -216879  216897      29  216888  216885  216879  216897      90
  216888  216885 -216879  216897      29  216885  216879  216897  216900      91
  216885  216879 -216897  216900      92  216885  216879 -216897  216900      93
  216885  216879 -216897  216900      94  216882  216879  216873  216903      10
  216882  216879  216885  216888      10  216882  216879  216885  216891      10
  216882  216879  216885  216894      10  216882  216879  216897  216900      95
  216876  216873  216879  216882      10  216876  216873  216879  216885      10
  216876  216873  216879  216897      90  216876  216873 -216879  216897      29
  216876  216873  216903  216906      19  216876  216873 -216903  216906       3
  216876  216873 -216903  216906      20  216876  216873  216903  216909       3
  216873  216879  216885  216888      15  216873  216879  216885  216891      15
  216873  216879  216885  216894      15  216873  216879  216897  216900      96
  216873  216879 -216897  216900      97  216873  216879 -216897  216900      93
  216873  216879 -216897  216900      98  216873  216903  216909  216912       2
  216870  216867  216873  216876       3  216870  216867  216873  216879       3
  216870  216867  216873  216903       3  216867  216873  216879  216882      10
  216936  216933  216939  216942       1  216936  216933 -216939  216942       2
  216933  216939  216945  216948       3  216930  216921  216915  216933      10
  216927  216921  216915  216933      10  216924  216921  216915  216933      10
  216918  216915  216921  216924      10  216918  216915  216921  216927      10
  216918  216915  216921  216930      10  216918  216915  216933  216936      19
  216918  216915 -216933  216936       3  216918  216915 -216933  216936      20
  216918  216915  216933  216939       3  216915  216933  216939  216942       2
  216912  216909  216915  216918       3  216912  216909  216915  216921       3
  216912  216909  216915  216933       3  216909  216915  216921  216924      10
  216909  216915  216921  216927      10  216909  216915  216921  216930      10
  216993  216990  216996  216999       1  216993  216990 -216996  216999       2
  216990  216996  217002  217005       3  216975  216966  216960  216978      15
  216972  216966  216960  216978      15  216969  216966  216960  216978      15
  216966  216960  216978  216981      15  216966  216960  216978  216984      15
  216966  216960  216978  216987      15  216963  216960  216966  216969      14
  216963  216960  216966  216972      14  216963  216960  216966  216975      14
  216963  216960  216978  216981      14  216963  216960  216978  216984      14
  216963  216960  216978  216987      14  216957  216951  216945  216990      10
  216957  216951  216960  216963      14  216957  216951  216960  216966      15
  216957  216951  216960  216978      15  216954  216951  216945  216990      10
  216954  216951  216960  216963      14  216954  216951  216960  216966      15
  216954  216951  216960  216978      15  216951  216960  216966  216969      15
  216951  216960  216966  216972      15  216951  216960  216966  216975      15
  216951  216960  216978  216981      15  216951  216960  216978  216984      15
  216951  216960  216978  216987      15  216948  216945  216951  216954      10
  216948  216945  216951  216957      10  216948  216945  216951  216960      10
  216948  216945  216990  216993      19  216948  216945 -216990  216993       3
  216948  216945 -216990  216993      20  216948  216945  216990  216996       3
  216945  216951  216960  216963      15  216945  216990  216996  216999       2
  216942  216939  216945  216948       3  216942  216939  216945  216951       3
  216942  216939  216945  216990       3  216939  216945  216951  216954      10
  216939  216945  216951  216957      10  217050  217047  217053  217056       1
  217050  217047 -217053  217056       2  217047  217053  217059  217062       3
  217032  217023  217017  217035      15  217029  217023  217017  217035      15
  217026  217023  217017  217035      15  217023  217017  217035  217038      15
  217023  217017  217035  217041      15  217023  217017  217035  217044      15
  217020  217017  217023  217026      14  217020  217017  217023  217029      14
  217020  217017  217023  217032      14  217020  217017  217035  217038      14
  217020  217017  217035  217041      14  217020  217017  217035  217044      14
  217014  217008  217002  217047      10  217014  217008  217017  217020      14
  217014  217008  217017  217023      15  217014  217008  217017  217035      15
  217011  217008  217002  217047      10  217011  217008  217017  217020      14
  217011  217008  217017  217023      15  217011  217008  217017  217035      15
  217008  217017  217023  217026      15  217008  217017  217023  217029      15
  217008  217017  217023  217032      15  217008  217017  217035  217038      15
  217008  217017  217035  217041      15  217008  217017  217035  217044      15
  217005  217002  217008  217011      10  217005  217002  217008  217014      10
  217005  217002  217008  217017      10  217005  217002  217047  217050      19
  217005  217002 -217047  217050       3  217005  217002 -217047  217050      20
  217005  217002  217047  217053       3  217002  217008  217017  217020      15
  217002  217047  217053  217056       2  216999  216996  217002  217005       3
  216999  216996  217002  217008       3  216999  216996  217002  217047       3
  216996  217002  217008  217011      10  216996  217002  217008  217014      10
  217086  217083  217089  217092       1  217086  217083 -217089  217092       2
  217083  217089  217095  217098       3  217071  217065  217059  217083      10
  217071  217065  217074  217077       3  217071  217065  217074  217080       3
  217068  217065  217059  217083      10  217068  217065  217074  217077       3
  217068  217065  217074  217080       3  217062  217059  217065  217068      10
  217062  217059  217065  217071      10  217062  217059  217065  217074      10
  217062  217059  217083  217086      19  217062  217059 -217083  217086       3
  217062  217059 -217083  217086      20  217062  217059  217083  217089       3
  217059  217083  217089  217092       2  217056  217053  217059  217062       3
  217056  217053  217059  217065       3  217056  217053  217059  217083       3
  217053  217059  217065  217068      10  217053  217059  217065  217071      10
  217116  217113  217119  217122       1  217116  217113 -217119  217122       2
  217113  217119  217125  217128       3  217110  217101  217095  217113      10
  217107  217101  217095  217113      10  217104  217101  217095  217113      10
  217098  217095  217101  217104      10  217098  217095  217101  217107      10
  217098  217095  217101  217110      10  217098  217095  217113  217116      19
  217098  217095 -217113  217116       3  217098  217095 -217113  217116      20
  217098  217095  217113  217119       3  217095  217113  217119  217122       2
  217092  217089  217095  217098       3  217092  217089  217095  217101       3
  217092  217089  217095  217113       3  217089  217095  217101  217104      10
  217089  217095  217101  217107      10  217089  217095  217101  217110      10
  217146  217143  217149  217152       1  217146  217143 -217149  217152       2
  217143  217149  217155  217158       3  217143  217149  217155  217161       3
  217140  217131  217125  217143      10  217137  217131  217125  217143      10
  217134  217131  217125  217143      10  217128  217125  217131  217134      10
  217128  217125  217131  217137      10  217128  217125  217131  217140      10
  217128  217125  217143  217146      19  217128  217125 -217143  217146       3
  217128  217125 -217143  217146      20  217128  217125  217143  217149       3
  217125  217143  217149  217152       2  217122  217119  217125  217128       3
  217122  217119  217125  217131       3  217122  217119  217125  217143       3
  217119  217125  217131  217134      10  217119  217125  217131  217137      10
  217119  217125  217131  217140      10  217167  217164  217170  217173       1
  217167  217164 -217170  217173       2  217164  217170  217176  217179       3
  217161  217155  217164  217167      19  217161  217155 -217164  217167       3
  217161  217155 -217164  217167      20  217161  217155  217164  217170       3
  217158  217155  217164  217167      19  217158  217155 -217164  217167       3
  217158  217155 -217164  217167      20  217158  217155  217164  217170       3
  217155  217164  217170  217173       2  217152  217149  217155  217158       3
  217152  217149  217155  217161       3  217152  217149  217155  217164       3
  217215  217212  217218  217221       1  217215  217212 -217218  217221       2
  217212  217218  217224  217227       3  217197  217188  217182  217200      15
  217194  217188  217182  217200      15  217191  217188  217182  217200      15
  217188  217182  217200  217203      15  217188  217182  217200  217206      15
  217188  217182  217200  217209      15  217185  217182  217176  217212      10
  217185  217182  217188  217191      14  217185  217182  217188  217194      14
  217185  217182  217188  217197      14  217185  217182  217200  217203      14
  217185  217182  217200  217206      14  217185  217182  217200  217209      14
  217179  217176  217182  217185      10  217179  217176  217182  217188      10
  217179  217176  217182  217200      10  217179  217176  217212  217215      19
  217179  217176 -217212  217215       3  217179  217176 -217212  217215      20
  217179  217176  217212  217218       3  217176  217182  217188  217191      15
  217176  217182  217188  217194      15  217176  217182  217188  217197      15
  217176  217182  217200  217203      15  217176  217182  217200  217206      15
  217176  217182  217200  217209      15  217176  217212  217218  217221       2
  217173  217170  217176  217179       3  217173  217170  217176  217182       3
  217173  217170  217176  217212       3  217170  217176  217182  217185      10
  217245  217242  217248  217251       1  217245  217242 -217248  217251       2
  217242  217248  217254  217257       3  217239  217230  217224  217242      10
  217236  217230  217224  217242      10  217233  217230  217224  217242      10
  217227  217224  217230  217233      10  217227  217224  217230  217236      10
  217227  217224  217230  217239      10  217227  217224  217242  217245      19
  217227  217224 -217242  217245       3  217227  217224 -217242  217245      20
  217227  217224  217242  217248       3  217224  217242  217248  217251       2
  217221  217218  217224  217227       3  217221  217218  217224  217230       3
  217221  217218  217224  217242       3  217218  217224  217230  217233      10
  217218  217224  217230  217236      10  217218  217224  217230  217239      10
  217278  217275  217281  217284       1  217278  217275 -217281  217284       2
  217275  217281  217287  217290       3  217266  217260  217254  217275      10
  217266  217260  217269  217272      95  217263  217260  217254  217275      10
  217263  217260  217269  217272      95  217257  217254  217260  217263      10
  217257  217254  217260  217266      10  217257  217254  217260  217269      90
  217257  217254 -217260  217269      29  217257  217254  217275  217278      19
  217257  217254 -217275  217278       3  217257  217254 -217275  217278      20
  217257  217254  217275  217281       3  217254  217260  217269  217272     127
  217254  217260 -217269  217272     128  217254  217260 -217269  217272     129
  217254  217260 -217269  217272     130  217254  217275  217281  217284       2
  217251  217248  217254  217257       3  217251  217248  217254  217260       3
  217251  217248  217254  217275       3  217248  217254  217260  217263      10
  217248  217254  217260  217266      10  217335  217332  217338  217341       1
  217335  217332 -217338  217341       2  217332  217338  217344  217347       3
  217317  217308  217302  217320      15  217314  217308  217302  217320      15
  217311  217308  217302  217320      15  217308  217302  217320  217323      15
  217308  217302  217320  217326      15  217308  217302  217320  217329      15
  217305  217302  217308  217311      14  217305  217302  217308  217314      14
  217305  217302  217308  217317      14  217305  217302  217320  217323      14
  217305  217302  217320  217326      14  217305  217302  217320  217329      14
  217299  217293  217287  217332      10  217299  217293  217302  217305      14
  217299  217293  217302  217308      15  217299  217293  217302  217320      15
  217296  217293  217287  217332      10  217296  217293  217302  217305      14
  217296  217293  217302  217308      15  217296  217293  217302  217320      15
  217293  217302  217308  217311      15  217293  217302  217308  217314      15
  217293  217302  217308  217317      15  217293  217302  217320  217323      15
  217293  217302  217320  217326      15  217293  217302  217320  217329      15
  217290  217287  217293  217296      10  217290  217287  217293  217299      10
  217290  217287  217293  217302      10  217290  217287  217332  217335      19
  217290  217287 -217332  217335       3  217290  217287 -217332  217335      20
  217290  217287  217332  217338       3  217287  217293  217302  217305      15
  217287  217332  217338  217341       2  217284  217281  217287  217290       3
  217284  217281  217287  217293       3  217284  217281  217287  217332       3
  217281  217287  217293  217296      10  217281  217287  217293  217299      10
  217392  217389  217395  217398       1  217392  217389 -217395  217398       2
  217389  217395  217401  217404       3  217374  217365  217359  217377      15
  217371  217365  217359  217377      15  217368  217365  217359  217377      15
  217365  217359  217377  217380      15  217365  217359  217377  217383      15
  217365  217359  217377  217386      15  217362  217359  217365  217368      14
  217362  217359  217365  217371      14  217362  217359  217365  217374      14
  217362  217359  217377  217380      14  217362  217359  217377  217383      14
  217362  217359  217377  217386      14  217356  217350  217344  217389      10
  217356  217350  217359  217362      14  217356  217350  217359  217365      15
  217356  217350  217359  217377      15  217353  217350  217344  217389      10
  217353  217350  217359  217362      14  217353  217350  217359  217365      15
  217353  217350  217359  217377      15  217350  217359  217365  217368      15
  217350  217359  217365  217371      15  217350  217359  217365  217374      15
  217350  217359  217377  217380      15  217350  217359  217377  217383      15
  217350  217359  217377  217386      15  217347  217344  217350  217353      10
  217347  217344  217350  217356      10  217347  217344  217350  217359      10
  217347  217344  217389  217392      19  217347  217344 -217389  217392       3
  217347  217344 -217389  217392      20  217347  217344  217389  217395       3
  217344  217350  217359  217362      15  217344  217389  217395  217398       2
  217341  217338  217344  217347       3  217341  217338  217344  217350       3
  217341  217338  217344  217389       3  217338  217344  217350  217353      10
  217338  217344  217350  217356      10  217434  217431  217437  217440       1
  217434  217431 -217437  217440       2  217431  217437  217443  217446       3
  217422  217413  217407  217425      90  217422  217413 -217407  217425      29
  217419  217413  217407  217425      90  217419  217413 -217407  217425      29
  217416  217413  217407  217425      90  217416  217413 -217407  217425      29
  217413  217407  217425  217428      91  217413  217407 -217425  217428      92
  217413  217407 -217425  217428      93  217413  217407 -217425  217428      94
  217410  217407  217401  217431      10  217410  217407  217413  217416      10
  217410  217407  217413  217419      10  217410  217407  217413  217422      10
  217410  217407  217425  217428      95  217404  217401  217407  217410      10
  217404  217401  217407  217413      10  217404  217401  217407  217425      90
  217404  217401 -217407  217425      29  217404  217401  217431  217434      19
  217404  217401 -217431  217434       3  217404  217401 -217431  217434      20
  217404  217401  217431  217437       3  217401  217407  217413  217416      15
  217401  217407  217413  217419      15  217401  217407  217413  217422      15
  217401  217407  217425  217428      96  217401  217407 -217425  217428      97
  217401  217407 -217425  217428      93  217401  217407 -217425  217428      98
  217401  217431  217437  217440       2  217398  217395  217401  217404       3
  217398  217395  217401  217407       3  217398  217395  217401  217431       3
  217395  217401  217407  217410      10  217476  217473  217479  217482       1
  217476  217473 -217479  217482       2  217473  217479  217485  217488       3
  217464  217455  217449  217467      90  217464  217455 -217449  217467      29
  217461  217455  217449  217467      90  217461  217455 -217449  217467      29
  217458  217455  217449  217467      90  217458  217455 -217449  217467      29
  217455  217449  217467  217470      91  217455  217449 -217467  217470      92
  217455  217449 -217467  217470      93  217455  217449 -217467  217470      94
  217452  217449  217443  217473      10  217452  217449  217455  217458      10
  217452  217449  217455  217461      10  217452  217449  217455  217464      10
  217452  217449  217467  217470      95  217446  217443  217449  217452      10
  217446  217443  217449  217455      10  217446  217443  217449  217467      90
  217446  217443 -217449  217467      29  217446  217443  217473  217476      19
  217446  217443 -217473  217476       3  217446  217443 -217473  217476      20
  217446  217443  217473  217479       3  217443  217449  217455  217458      15
  217443  217449  217455  217461      15  217443  217449  217455  217464      15
  217443  217449  217467  217470      96  217443  217449 -217467  217470      97
  217443  217449 -217467  217470      93  217443  217449 -217467  217470      98
  217443  217473  217479  217482       2  217440  217437  217443  217446       3
  217440  217437  217443  217449       3  217440  217437  217443  217473       3
  217437  217443  217449  217452      10  217506  217503  217509  217512       1
  217506  217503 -217509  217512       2  217503  217509  217515  217518       3
  217500  217491  217485  217503      10  217497  217491  217485  217503      10
  217494  217491  217485  217503      10  217488  217485  217491  217494      10
  217488  217485  217491  217497      10  217488  217485  217491  217500      10
  217488  217485  217503  217506      19  217488  217485 -217503  217506       3
  217488  217485 -217503  217506      20  217488  217485  217503  217509       3
  217485  217503  217509  217512       2  217482  217479  217485  217488       3
  217482  217479  217485  217491       3  217482  217479  217485  217503       3
  217479  217485  217491  217494      10  217479  217485  217491  217497      10
  217479  217485  217491  217500      10  217551  217548  217554  217557       1
  217551  217548 -217554  217557       2  217548  217554  217560  217563       3
  217536  217530  217539  217542       3  217536  217530  217539  217545       3
  217533  217530  217539  217542       3  217533  217530  217539  217545       3
  217527  217521  217515  217548      10  217527  217521  217530  217533      14
  217527  217521  217530  217536      14  217527  217521  217530  217539      10
  217524  217521  217515  217548      10  217524  217521  217530  217533      14
  217524  217521  217530  217536      14  217524  217521  217530  217539      10
  217518  217515  217521  217524      10  217518  217515  217521  217527      10
  217518  217515  217521  217530      10  217518  217515  217548  217551      19
  217518  217515 -217548  217551       3  217518  217515 -217548  217551      20
  217518  217515  217548  217554       3  217515  217521  217530  217533      15
  217515  217521  217530  217536      15  217515  217548  217554  217557       2
  217512  217509  217515  217518       3  217512  217509  217515  217521       3
  217512  217509  217515  217548       3  217509  217515  217521  217524      10
  217509  217515  217521  217527      10  217599  217596  217602  217605       1
  217599  217596 -217602  217605       2  217596  217602  217608  217611       3
  217581  217572  217566  217584      15  217578  217572  217566  217584      15
  217575  217572  217566  217584      15  217572  217566  217584  217587      15
  217572  217566  217584  217590      15  217572  217566  217584  217593      15
  217569  217566  217560  217596      10  217569  217566  217572  217575      14
  217569  217566  217572  217578      14  217569  217566  217572  217581      14
  217569  217566  217584  217587      14  217569  217566  217584  217590      14
  217569  217566  217584  217593      14  217563  217560  217566  217569      10
  217563  217560  217566  217572      10  217563  217560  217566  217584      10
  217563  217560  217596  217599      19  217563  217560 -217596  217599       3
  217563  217560 -217596  217599      20  217563  217560  217596  217602       3
  217560  217566  217572  217575      15  217560  217566  217572  217578      15
  217560  217566  217572  217581      15  217560  217566  217584  217587      15
  217560  217566  217584  217590      15  217560  217566  217584  217593      15
  217560  217596  217602  217605       2  217557  217554  217560  217563       3
  217557  217554  217560  217566       3  217557  217554  217560  217596       3
  217554  217560  217566  217569      10  217647  217644  217650  217653       1
  217647  217644 -217650  217653       2  217644  217650  217656  217659       3
  217629  217620  217614  217632      15  217626  217620  217614  217632      15
  217623  217620  217614  217632      15  217620  217614  217632  217635      15
  217620  217614  217632  217638      15  217620  217614  217632  217641      15
  217617  217614  217608  217644      10  217617  217614  217620  217623      14
  217617  217614  217620  217626      14  217617  217614  217620  217629      14
  217617  217614  217632  217635      14  217617  217614  217632  217638      14
  217617  217614  217632  217641      14  217611  217608  217614  217617      10
  217611  217608  217614  217620      10  217611  217608  217614  217632      10
  217611  217608  217644  217647      19  217611  217608 -217644  217647       3
  217611  217608 -217644  217647      20  217611  217608  217644  217650       3
  217608  217614  217620  217623      15  217608  217614  217620  217626      15
  217608  217614  217620  217629      15  217608  217614  217632  217635      15
  217608  217614  217632  217638      15  217608  217614  217632  217641      15
  217608  217644  217650  217653       2  217605  217602  217608  217611       3
  217605  217602  217608  217614       3  217605  217602  217608  217644       3
  217602  217608  217614  217617      10  217695  217692  217698  217701       1
  217695  217692 -217698  217701       2  217692  217698  217704  217707       3
  217677  217668  217662  217680      15  217674  217668  217662  217680      15
  217671  217668  217662  217680      15  217668  217662  217680  217683      15
  217668  217662  217680  217686      15  217668  217662  217680  217689      15
  217665  217662  217656  217692      10  217665  217662  217668  217671      14
  217665  217662  217668  217674      14  217665  217662  217668  217677      14
  217665  217662  217680  217683      14  217665  217662  217680  217686      14
  217665  217662  217680  217689      14  217659  217656  217662  217665      10
  217659  217656  217662  217668      10  217659  217656  217662  217680      10
  217659  217656  217692  217695      19  217659  217656 -217692  217695       3
  217659  217656 -217692  217695      20  217659  217656  217692  217698       3
  217656  217662  217668  217671      15  217656  217662  217668  217674      15
  217656  217662  217668  217677      15  217656  217662  217680  217683      15
  217656  217662  217680  217686      15  217656  217662  217680  217689      15
  217656  217692  217698  217701       2  217653  217650  217656  217659       3
  217653  217650  217656  217662       3  217653  217650  217656  217692       3
  217650  217656  217662  217665      10  217737  217734  217740  217743       1
  217737  217734 -217740  217743       2  217734  217740  217746  217749       3
  217725  217716  217710  217728      90  217725  217716 -217710  217728      29
  217722  217716  217710  217728      90  217722  217716 -217710  217728      29
  217719  217716  217710  217728      90  217719  217716 -217710  217728      29
  217716  217710  217728  217731      91  217716  217710 -217728  217731      92
  217716  217710 -217728  217731      93  217716  217710 -217728  217731      94
  217713  217710  217704  217734      10  217713  217710  217716  217719      10
  217713  217710  217716  217722      10  217713  217710  217716  217725      10
  217713  217710  217728  217731      95  217707  217704  217710  217713      10
  217707  217704  217710  217716      10  217707  217704  217710  217728      90
  217707  217704 -217710  217728      29  217707  217704  217734  217737      19
  217707  217704 -217734  217737       3  217707  217704 -217734  217737      20
  217707  217704  217734  217740       3  217704  217710  217716  217719      15
  217704  217710  217716  217722      15  217704  217710  217716  217725      15
  217704  217710  217728  217731      96  217704  217710 -217728  217731      97
  217704  217710 -217728  217731      93  217704  217710 -217728  217731      98
  217704  217734  217740  217743       2  217701  217698  217704  217707       3
  217701  217698  217704  217710       3  217701  217698  217704  217734       3
  217698  217704  217710  217713      10  217782  217779  217785  217788       1
  217782  217779 -217785  217788       2  217779  217785  217791  217794       3
  217767  217761  217770  217773       3  217767  217761  217770  217776       3
  217764  217761  217770  217773       3  217764  217761  217770  217776       3
  217758  217752  217746  217779      10  217758  217752  217761  217764      14
  217758  217752  217761  217767      14  217758  217752  217761  217770      10
  217755  217752  217746  217779      10  217755  217752  217761  217764      14
  217755  217752  217761  217767      14  217755  217752  217761  217770      10
  217749  217746  217752  217755      10  217749  217746  217752  217758      10
  217749  217746  217752  217761      10  217749  217746  217779  217782      19
  217749  217746 -217779  217782       3  217749  217746 -217779  217782      20
  217749  217746  217779  217785       3  217746  217752  217761  217764      15
  217746  217752  217761  217767      15  217746  217779  217785  217788       2
  217743  217740  217746  217749       3  217743  217740  217746  217752       3
  217743  217740  217746  217779       3  217740  217746  217752  217755      10
  217740  217746  217752  217758      10  217836  217842  217845  217848       3
  217836  217842  217845  217851       3  217836  217842  217872  217875       3
  217821  217815  217824  217827      14  217821  217815  217824  217830      14
  217821  217815  217824  217833      14  217818  217815  217824  217827      14
  217818  217815  217824  217830      14  217818  217815  217824  217833      14
  217812  217803  217797  217815      15  217809  217803  217797  217815      15
  217806  217803  217797  217815      15  217803  217797  217815  217818      15
  217803  217797  217815  217821      15  217800  217797  217791  217836      10
  217800  217797  217803  217806      14  217800  217797  217803  217809      14
  217800  217797  217803  217812      14  217800  217797  217815  217818      14
  217800  217797  217815  217821      14  217800  217797  217815  217824      15
  217797  217815  217824  217827      15  217797  217815  217824  217830      15
  217797  217815  217824  217833      15  217794  217791  217797  217800      10
  217794  217791  217797  217803      10  217794  217791  217797  217815      10
  217794  217791  217836  217839      19  217794  217791 -217836  217839       3
  217794  217791 -217836  217839      20  217794  217791  217836  217842       3
  217791  217797  217803  217806      15  217791  217797  217803  217809      15
  217791  217797  217803  217812      15  217791  217797  217815  217818      15
  217791  217797  217815  217821      15  217788  217785  217791  217794       3
  217788  217785  217791  217797       3  217788  217785  217791  217836       3
  217785  217791  217797  217800      10  217881  217878  217884  217887       1
  217881  217878 -217884  217887       2  217878  217884  217890  217893       3
  217875  217872  217878  217881      19  217875  217872 -217878  217881       3
  217875  217872 -217878  217881      20  217875  217872  217878  217884       3
  217872  217878  217884  217887       2  217869  217863  217872  217875      10
  217869  217863  217872  217878      10  217866  217863  217872  217875      10
  217866  217863  217872  217878      10  217860  217854  217863  217866      14
  217860  217854  217863  217869      14  217860  217854  217863  217872      15
  217857  217854  217863  217866      14  217857  217854  217863  217869      14
  217857  217854  217863  217872      15  217854  217863  217872  217875      10
  217851  217845  217842  217872       3  217851  217845  217854  217857      10
  217851  217845  217854  217860      10  217851  217845  217854  217863      10
  217848  217845  217842  217872       3  217848  217845  217854  217857      10
  217848  217845  217854  217860      10  217848  217845  217854  217863      10
  217845  217842  217872  217875       3  217845  217854  217863  217866      15
  217845  217854  217863  217869      15  217842  217845  217854  217857      10
  217842  217845  217854  217860      10  217842  217872  217863  217866      10
  217842  217872  217863  217869      10  217947  217944  217950  217953       1
  217947  217944 -217950  217953       2  217944  217950  217956  217959       3
  217929  217923  217932  217935      10  217929  217923  217932  217938      10
  217929  217923  217932  217941      10  217926  217923  217932  217935      10
  217926  217923  217932  217938      10  217926  217923  217932  217941      10
  217920  217914  217923  217926      10  217920  217914  217923  217929      10
  217920  217914  217923  217932      10  217917  217914  217923  217926      10
  217917  217914  217923  217929      10  217917  217914  217923  217932      10
  217914  217923  217932  217935      10  217914  217923  217932  217938      10
  217914  217923  217932  217941      10  217911  217905  217914  217917      14
  217911  217905  217914  217920      14  217911  217905  217914  217923      15
  217908  217905  217914  217917      14  217908  217905  217914  217920      14
  217908  217905  217914  217923      15  217905  217914  217923  217926      10
  217905  217914  217923  217929      10  217902  217896  217890  217944      10
  217902  217896  217905  217908      14  217902  217896  217905  217911      14
  217902  217896  217905  217914      15  217899  217896  217890  217944      10
  217899  217896  217905  217908      14  217899  217896  217905  217911      14
  217899  217896  217905  217914      15  217896  217905  217914  217917      15
  217896  217905  217914  217920      15  217893  217890  217896  217899      10
  217893  217890  217896  217902      10  217893  217890  217896  217905      10
  217893  217890  217944  217947      19  217893  217890 -217944  217947       3
  217893  217890 -217944  217947      20  217893  217890  217944  217950       3
  217890  217896  217905  217908      15  217890  217896  217905  217911      15
  217890  217944  217950  217953       2  217887  217884  217890  217893       3
  217887  217884  217890  217896       3  217887  217884  217890  217944       3
  217884  217890  217896  217899      10  217884  217890  217896  217902      10
  217977  217971  217980  217983       3  217977  217971  217980  217986       3
  217974  217971  217980  217983       3  217974  217971  217980  217986       3
  217968  217962  217956  217989      10  217968  217962  217971  217974      14
  217968  217962  217971  217977      14  217968  217962  217971  217980      10
  217965  217962  217956  217989      10  217965  217962  217971  217974      14
  217965  217962  217971  217977      14  217965  217962  217971  217980      10
  217959  217956  217962  217965      10  217959  217956  217962  217968      10
  217959  217956  217962  217971      10  217959  217956  217989  217992       3
  217959  217956  217989  217995       3  217956  217962  217971  217974      15
  217956  217962  217971  217977      15  217953  217950  217956  217959       3
  217953  217950  217956  217962       3  217953  217950  217956  217989       3
  217950  217956  217962  217965      10  217950  217956  217962  217968      10
  218118  218115  218121  218124      95  218112  218109  218103  218115      90
  218112  218109 -218103  218115      15  218109  218103  218115  218118      90
  218109  218103 -218115  218118      29  218106  218103  218109  218112      95
  218106  218103  218115  218118      10  218106  218103  218115  218121      90
  218106  218103 -218115  218121      29  218103  218115  218121  218124      90
  218103  218115 -218121  218124      15  218094  218091  218097  218100     190
  218085  218079  218076  218088      51  218082  218079  218076  218088      51
  218076  218088  218091  218094     190  218073  218076  218079  218082      51
  218073  218076  218079  218085      51  218067  218064  218061  218100     194
  218067  218064  218070  218073     195  218061  218055  218115  218118      10
  218058  218055  218061  218064       3  218058  218055  218061  218100       3
  218058  218055  218115  218103      10  218058  218055  218115  218118      10
  218058  218055  218115  218121      10  218055  218061  218064  218067     194
  218055  218115  218103  218106      10  218055  218115  218121  218124      90
  218055  218115 -218121  218124      15  218052  218046  218103  218106      90
  218052  218046 -218103  218106      29  218052  218055  218115  218118      90
  218052  218055 -218115  218118      29  218049  218046  218052  218055     201
  218049  218046  218103  218106      10  218049  218046  218103  218109      90
  218049  218046 -218103  218109      29  218049  218046  218103  218115      10
  218046  218052  218055  218058     201  218046  218103  218109  218112      90
  218046  218103 -218109  218112      15  218046  218103  218115  218118      10
  218043  218037  218046  218049      10  218043  218037  218046  218052      90
  218043  218037 -218046  218052      29  218043  218037  218046  218103      10
  218040  218037  218046  218049      10  218040  218037  218046  218052      90
  218040  218037 -218046  218052      29  218040  218037  218046  218103      10
  218037  218046  218103  218106      10  218034  218037  218046  218049      90
  218034  218037 -218046  218049      29  218025  218034  218037  218040     205
  218025  218034  218037  218043     205  218166  218163  218169  218172       1
  218166  218163 -218169  218172       2  218163  218169  218175  218178       3
  218160  218151  218145  218163      10  218157  218151  218145  218163      10
  218154  218151  218145  218163      10  218148  218145  218151  218154      10
  218148  218145  218151  218157      10  218148  218145  218151  218160      10
  218148  218145  218163  218166       3  218148  218145  218163  218169       3
  218145  218163  218169  218172       2  218142  218133  218145  218148      10
  218142  218133  218145  218151      10  218142  218133  218145  218163      10
  218139  218133  218145  218148      10  218139  218133  218145  218151      10
  218139  218133  218145  218163      10  218136  218133  218145  218148      10
  218136  218133  218145  218151      10  218136  218133  218145  218163      10
  218133  218145  218151  218154      10  218133  218145  218151  218157      10
  218133  218145  218151  218160      10  218232  218229  218235  218238       1
  218232  218229 -218235  218238       2  218229  218235  218241  218244       3
  218214  218208  218217  218220      10  218214  218208  218217  218223      10
  218214  218208  218217  218226      10  218211  218208  218217  218220      10
  218211  218208  218217  218223      10  218211  218208  218217  218226      10
  218205  218199  218208  218211      10  218205  218199  218208  218214      10
  218205  218199  218208  218217      10  218202  218199  218208  218211      10
  218202  218199  218208  218214      10  218202  218199  218208  218217      10
  218199  218208  218217  218220      10  218199  218208  218217  218223      10
  218199  218208  218217  218226      10  218196  218190  218199  218202      14
  218196  218190  218199  218205      14  218196  218190  218199  218208      15
  218193  218190  218199  218202      14  218193  218190  218199  218205      14
  218193  218190  218199  218208      15  218190  218199  218208  218211      10
  218190  218199  218208  218214      10  218187  218181  218175  218229      10
  218187  218181  218190  218193      14  218187  218181  218190  218196      14
  218187  218181  218190  218199      15  218184  218181  218175  218229      10
  218184  218181  218190  218193      14  218184  218181  218190  218196      14
  218184  218181  218190  218199      15  218181  218190  218199  218202      15
  218181  218190  218199  218205      15  218178  218175  218181  218184      10
  218178  218175  218181  218187      10  218178  218175  218181  218190      10
  218178  218175  218229  218232      19  218178  218175 -218229  218232       3
  218178  218175 -218229  218232      20  218178  218175  218229  218235       3
  218175  218181  218190  218193      15  218175  218181  218190  218196      15
  218175  218229  218235  218238       2  218172  218169  218175  218178       3
  218172  218169  218175  218181       3  218172  218169  218175  218229       3
  218169  218175  218181  218184      10  218169  218175  218181  218187      10
  218268  218265  218271  218274       1  218268  218265 -218271  218274       2
  218265  218271  218277  218280       3  218253  218247  218241  218265      10
  218253  218247  218256  218259       3  218253  218247  218256  218262       3
  218250  218247  218241  218265      10  218250  218247  218256  218259       3
  218250  218247  218256  218262       3  218244  218241  218247  218250      10
  218244  218241  218247  218253      10  218244  218241  218247  218256      10
  218244  218241  218265  218268      19  218244  218241 -218265  218268       3
  218244  218241 -218265  218268      20  218244  218241  218265  218271       3
  218241  218265  218271  218274       2  218238  218235  218241  218244       3
  218238  218235  218241  218247       3  218238  218235  218241  218265       3
  218235  218241  218247  218250      10  218235  218241  218247  218253      10
  218316  218313  218319  218322       1  218316  218313 -218319  218322       2
  218313  218319  218325  218328       3  218298  218289  218283  218301      15
  218295  218289  218283  218301      15  218292  218289  218283  218301      15
  218289  218283  218301  218304      15  218289  218283  218301  218307      15
  218289  218283  218301  218310      15  218286  218283  218277  218313      10
  218286  218283  218289  218292      14  218286  218283  218289  218295      14
  218286  218283  218289  218298      14  218286  218283  218301  218304      14
  218286  218283  218301  218307      14  218286  218283  218301  218310      14
  218280  218277  218283  218286      10  218280  218277  218283  218289      10
  218280  218277  218283  218301      10  218280  218277  218313  218316      19
  218280  218277 -218313  218316       3  218280  218277 -218313  218316      20
  218280  218277  218313  218319       3  218277  218283  218289  218292      15
  218277  218283  218289  218295      15  218277  218283  218289  218298      15
  218277  218283  218301  218304      15  218277  218283  218301  218307      15
  218277  218283  218301  218310      15  218277  218313  218319  218322       2
  218274  218271  218277  218280       3  218274  218271  218277  218283       3
  218274  218271  218277  218313       3  218271  218277  218283  218286      10
  218382  218379  218385  218388       1  218382  218379 -218385  218388       2
  218379  218385  218391  218394       3  218364  218358  218367  218370      10
  218364  218358  218367  218373      10  218364  218358  218367  218376      10
  218361  218358  218367  218370      10  218361  218358  218367  218373      10
  218361  218358  218367  218376      10  218355  218349  218358  218361      10
  218355  218349  218358  218364      10  218355  218349  218358  218367      10
  218352  218349  218358  218361      10  218352  218349  218358  218364      10
  218352  218349  218358  218367      10  218349  218358  218367  218370      10
  218349  218358  218367  218373      10  218349  218358  218367  218376      10
  218346  218340  218349  218352      14  218346  218340  218349  218355      14
  218346  218340  218349  218358      15  218343  218340  218349  218352      14
  218343  218340  218349  218355      14  218343  218340  218349  218358      15
  218340  218349  218358  218361      10  218340  218349  218358  218364      10
  218337  218331  218325  218379      10  218337  218331  218340  218343      14
  218337  218331  218340  218346      14  218337  218331  218340  218349      15
  218334  218331  218325  218379      10  218334  218331  218340  218343      14
  218334  218331  218340  218346      14  218334  218331  218340  218349      15
  218331  218340  218349  218352      15  218331  218340  218349  218355      15
  218328  218325  218331  218334      10  218328  218325  218331  218337      10
  218328  218325  218331  218340      10  218328  218325  218379  218382      19
  218328  218325 -218379  218382       3  218328  218325 -218379  218382      20
  218328  218325  218379  218385       3  218325  218331  218340  218343      15
  218325  218331  218340  218346      15  218325  218379  218385  218388       2
  218322  218319  218325  218328       3  218322  218319  218325  218331       3
  218322  218319  218325  218379       3  218319  218325  218331  218334      10
  218319  218325  218331  218337      10  218442  218439  218445  218448       1
  218442  218439 -218445  218448       2  218439  218445  218451  218454       3
  218439  218445  218451  218457       3  218430  218427  218433  218436      41
  218424  218421  218427  218430      41  218424  218421  218427  218433      41
  218421  218427  218433  218436      41  218418  218415  218421  218424      41
  218418  218415  218421  218427      41  218415  218421  218427  218430      41
  218412  218409  218406  218433      41  218412  218409  218415  218418      41
  218412  218409  218415  218421      41  218409  218406  218433  218436      41
  218409  218415  218421  218424      41  218406  218409  218415  218418      41
  218406  218433  218427  218430      41  218403  218397  218391  218439      10
  218403  218397  218406  218409       3  218403  218397  218406  218433       3
  218400  218397  218391  218439      10  218400  218397  218406  218409       3
  218400  218397  218406  218433       3  218397  218406  218409  218412      41
  218397  218406  218433  218436      41  218394  218391  218397  218400      10
  218394  218391  218397  218403      10  218394  218391  218397  218406      10
  218394  218391  218439  218442      19  218394  218391 -218439  218442       3
  218394  218391 -218439  218442      20  218394  218391  218439  218445       3
  218391  218439  218445  218448       2  218388  218385  218391  218394       3
  218388  218385  218391  218397       3  218388  218385  218391  218439       3
  218385  218391  218397  218400      10  218385  218391  218397  218403      10
  218463  218460  218466  218469       1  218463  218460 -218466  218469       2
  218460  218466  218472  218475       3  218457  218451  218460  218463      19
  218457  218451 -218460  218463       3  218457  218451 -218460  218463      20
  218457  218451  218460  218466       3  218454  218451  218460  218463      19
  218454  218451 -218460  218463       3  218454  218451 -218460  218463      20
  218454  218451  218460  218466       3  218451  218460  218466  218469       2
  218448  218445  218451  218454       3  218448  218445  218451  218457       3
  218448  218445  218451  218460       3  218493  218490  218496  218499       1
  218493  218490 -218496  218499       2  218490  218496  218502  218505       3
  218487  218478  218472  218490      10  218484  218478  218472  218490      10
  218481  218478  218472  218490      10  218475  218472  218478  218481      10
  218475  218472  218478  218484      10  218475  218472  218478  218487      10
  218475  218472  218490  218493      19  218475  218472 -218490  218493       3
  218475  218472 -218490  218493      20  218475  218472  218490  218496       3
  218472  218490  218496  218499       2  218469  218466  218472  218475       3
  218469  218466  218472  218478       3  218469  218466  218472  218490       3
  218466  218472  218478  218481      10  218466  218472  218478  218484      10
  218466  218472  218478  218487      10  218529  218526  218532  218535       1
  218529  218526 -218532  218535       2  218526  218532  218538  218541       3
  218514  218508  218502  218526      10  218514  218508  218517  218520       3
  218514  218508  218517  218523       3  218511  218508  218502  218526      10
  218511  218508  218517  218520       3  218511  218508  218517  218523       3
  218505  218502  218508  218511      10  218505  218502  218508  218514      10
  218505  218502  218508  218517      10  218505  218502  218526  218529      19
  218505  218502 -218526  218529       3  218505  218502 -218526  218529      20
  218505  218502  218526  218532       3  218502  218526  218532  218535       2
  218499  218496  218502  218505       3  218499  218496  218502  218508       3
  218499  218496  218502  218526       3  218496  218502  218508  218511      10
  218496  218502  218508  218514      10  218559  218556  218562  218565       1
  218559  218556 -218562  218565       2  218556  218562  218568  218571       3
  218553  218544  218538  218556      10  218550  218544  218538  218556      10
  218547  218544  218538  218556      10  218541  218538  218544  218547      10
  218541  218538  218544  218550      10  218541  218538  218544  218553      10
  218541  218538  218556  218559      19  218541  218538 -218556  218559       3
  218541  218538 -218556  218559      20  218541  218538  218556  218562       3
  218538  218556  218562  218565       2  218535  218532  218538  218541       3
  218535  218532  218538  218544       3  218535  218532  218538  218556       3
  218532  218538  218544  218547      10  218532  218538  218544  218550      10
  218532  218538  218544  218553      10  218631  218628  218634  218637       1
  218631  218628 -218634  218637       2  218628  218634  218640  218643       3
  218616  218610  218607  218619      51  218616  218610 -218607  218619       6
  218613  218610  218607  218619      51  218613  218610 -218607  218619       6
  218610  218607  218619  218622      51  218610  218607 -218619  218622       6
  218610  218607  218619  218625      51  218610  218607 -218619  218625       6
  218604  218601  218607  218610      51  218604  218601 -218607  218610       6
  218604  218601  218607  218619      51  218604  218601 -218607  218619       6
  218601  218607  218610  218613      51  218601  218607 -218610  218613       6
  218601  218607  218610  218616      51  218601  218607 -218610  218616       6
  218601  218607  218619  218622      51  218601  218607 -218619  218622       6
  218601  218607  218619  218625      51  218601  218607 -218619  218625       6
  218598  218592  218601  218604      29  218598  218592  218601  218607      29
  218595  218592  218601  218604      29  218595  218592  218601  218607      29
  218589  218583  218592  218595      10  218589  218583  218592  218598      10
  218589  218583  218592  218601      10  218586  218583  218592  218595      10
  218586  218583  218592  218598      10  218586  218583  218592  218601      10
  218583  218592  218601  218604      29  218580  218574  218568  218628      10
  218580  218574  218583  218586      14  218580  218574  218583  218589      14
  218580  218574  218583  218592      15  218577  218574  218568  218628      10
  218577  218574  218583  218586      14  218577  218574  218583  218589      14
  218577  218574  218583  218592      15  218574  218583  218592  218595      10
  218574  218583  218592  218598      10  218571  218568  218574  218577      10
  218571  218568  218574  218580      10  218571  218568  218574  218583      10
  218571  218568  218628  218631      19  218571  218568 -218628  218631       3
  218571  218568 -218628  218631      20  218571  218568  218628  218634       3
  218568  218574  218583  218586      15  218568  218574  218583  218589      15
  218568  218628  218634  218637       2  218565  218562  218568  218571       3
  218565  218562  218568  218574       3  218565  218562  218568  218628       3
  218562  218568  218574  218577      10  218562  218568  218574  218580      10
  218661  218658  218664  218667       1  218661  218658 -218664  218667       2
  218658  218664  218670  218673       3  218655  218646  218640  218658      10
  218652  218646  218640  218658      10  218649  218646  218640  218658      10
  218643  218640  218646  218649      10  218643  218640  218646  218652      10
  218643  218640  218646  218655      10  218643  218640  218658  218661      19
  218643  218640 -218658  218661       3  218643  218640 -218658  218661      20
  218643  218640  218658  218664       3  218640  218658  218664  218667       2
  218637  218634  218640  218643       3  218637  218634  218640  218646       3
  218637  218634  218640  218658       3  218634  218640  218646  218649      10
  218634  218640  218646  218652      10  218634  218640  218646  218655      10
  218718  218715  218721  218724       1  218718  218715 -218721  218724       2
  218715  218721  218727  218730       3  218700  218691  218685  218703      15
  218697  218691  218685  218703      15  218694  218691  218685  218703      15
  218691  218685  218703  218706      15  218691  218685  218703  218709      15
  218691  218685  218703  218712      15  218688  218685  218691  218694      14
  218688  218685  218691  218697      14  218688  218685  218691  218700      14
  218688  218685  218703  218706      14  218688  218685  218703  218709      14
  218688  218685  218703  218712      14  218682  218676  218670  218715      10
  218682  218676  218685  218688      14  218682  218676  218685  218691      15
  218682  218676  218685  218703      15  218679  218676  218670  218715      10
  218679  218676  218685  218688      14  218679  218676  218685  218691      15
  218679  218676  218685  218703      15  218676  218685  218691  218694      15
  218676  218685  218691  218697      15  218676  218685  218691  218700      15
  218676  218685  218703  218706      15  218676  218685  218703  218709      15
  218676  218685  218703  218712      15  218673  218670  218676  218679      10
  218673  218670  218676  218682      10  218673  218670  218676  218685      10
  218673  218670  218715  218718      19  218673  218670 -218715  218718       3
  218673  218670 -218715  218718      20  218673  218670  218715  218721       3
  218670  218676  218685  218688      15  218670  218715  218721  218724       2
  218667  218664  218670  218673       3  218667  218664  218670  218676       3
  218667  218664  218670  218715       3  218664  218670  218676  218679      10
  218664  218670  218676  218682      10  218769  218766  218772  218775       1
  218769  218766 -218772  218775       2  218766  218772  218778  218781       3
  218748  218742  218751  218754      63  218745  218742  218751  218754      63
  218742  218751  218754  218757      63  218742  218751  218754  218760      63
  218742  218751  218754  218763      63  218739  218733  218727  218766      10
  218739  218733  218742  218745      10  218739  218733  218742  218748      10
  218739  218733  218742  218751      10  218736  218733  218727  218766      10
  218736  218733  218742  218745      10  218736  218733  218742  218748      10
  218736  218733  218742  218751      10  218730  218727  218733  218736      10
  218730  218727  218733  218739      10  218730  218727  218733  218742      10
  218730  218727  218766  218769      19  218730  218727 -218766  218769       3
  218730  218727 -218766  218769      20  218730  218727  218766  218772       3
  218727  218733  218742  218745      10  218727  218733  218742  218748      10
  218727  218766  218772  218775       2  218724  218721  218727  218730       3
  218724  218721  218727  218733       3  218724  218721  218727  218766       3
  218721  218727  218733  218736      10  218721  218727  218733  218739      10
  218826  218823  218829  218832       1  218826  218823 -218829  218832       2
  218823  218829  218835  218838       3  218808  218799  218793  218811      15
  218805  218799  218793  218811      15  218802  218799  218793  218811      15
  218799  218793  218811  218814      15  218799  218793  218811  218817      15
  218799  218793  218811  218820      15  218796  218793  218799  218802      14
  218796  218793  218799  218805      14  218796  218793  218799  218808      14
  218796  218793  218811  218814      14  218796  218793  218811  218817      14
  218796  218793  218811  218820      14  218790  218784  218778  218823      10
  218790  218784  218793  218796      14  218790  218784  218793  218799      15
  218790  218784  218793  218811      15  218787  218784  218778  218823      10
  218787  218784  218793  218796      14  218787  218784  218793  218799      15
  218787  218784  218793  218811      15  218784  218793  218799  218802      15
  218784  218793  218799  218805      15  218784  218793  218799  218808      15
  218784  218793  218811  218814      15  218784  218793  218811  218817      15
  218784  218793  218811  218820      15  218781  218778  218784  218787      10
  218781  218778  218784  218790      10  218781  218778  218784  218793      10
  218781  218778  218823  218826      19  218781  218778 -218823  218826       3
  218781  218778 -218823  218826      20  218781  218778  218823  218829       3
  218778  218784  218793  218796      15  218778  218823  218829  218832       2
  218775  218772  218778  218781       3  218775  218772  218778  218784       3
  218775  218772  218778  218823       3  218772  218778  218784  218787      10
  218772  218778  218784  218790      10  218877  218874  218880  218883       1
  218877  218874 -218880  218883       2  218874  218880  218886  218889       3
  218874  218880  218886  218892       3  218862  218859  218865  218868       1
  218862  218859 -218865  218868       2  218862  218859  218865  218871       1
  218862  218859 -218865  218871       2  218856  218850  218859  218862      19
  218856  218850 -218859  218862       3  218856  218850 -218859  218862      20
  218856  218850  218859  218865       3  218853  218850  218859  218862      19
  218853  218850 -218859  218862       3  218853  218850 -218859  218862      20
  218853  218850  218859  218865       3  218850  218859  218865  218868       2
  218850  218859  218865  218871       2  218847  218841  218835  218874      10
  218847  218841  218850  218853      14  218847  218841  218850  218856      14
  218847  218841  218850  218859      10  218844  218841  218835  218874      10
  218844  218841  218850  218853      14  218844  218841  218850  218856      14
  218844  218841  218850  218859      10  218838  218835  218841  218844      10
  218838  218835  218841  218847      10  218838  218835  218841  218850      10
  218838  218835  218874  218877      19  218838  218835 -218874  218877       3
  218838  218835 -218874  218877      20  218838  218835  218874  218880       3
  218835  218841  218850  218853      15  218835  218841  218850  218856      15
  218835  218874  218880  218883       2  218832  218829  218835  218838       3
  218832  218829  218835  218841       3  218832  218829  218835  218874       3
  218829  218835  218841  218844      10  218829  218835  218841  218847      10
  218898  218895  218901  218904       1  218898  218895 -218901  218904       2
  218895  218901  218907  218910       3  218892  218886  218895  218898      19
  218892  218886 -218895  218898       3  218892  218886 -218895  218898      20
  218892  218886  218895  218901       3  218889  218886  218895  218898      19
  218889  218886 -218895  218898       3  218889  218886 -218895  218898      20
  218889  218886  218895  218901       3  218886  218895  218901  218904       2
  218883  218880  218886  218889       3  218883  218880  218886  218892       3
  218883  218880  218886  218895       3  218946  218943  218949  218952       1
  218946  218943 -218949  218952       2  218943  218949  218955  218958       3
  218928  218919  218913  218931      15  218925  218919  218913  218931      15
  218922  218919  218913  218931      15  218919  218913  218931  218934      15
  218919  218913  218931  218937      15  218919  218913  218931  218940      15
  218916  218913  218907  218943      10  218916  218913  218919  218922      14
  218916  218913  218919  218925      14  218916  218913  218919  218928      14
  218916  218913  218931  218934      14  218916  218913  218931  218937      14
  218916  218913  218931  218940      14  218910  218907  218913  218916      10
  218910  218907  218913  218919      10  218910  218907  218913  218931      10
  218910  218907  218943  218946      19  218910  218907 -218943  218946       3
  218910  218907 -218943  218946      20  218910  218907  218943  218949       3
  218907  218913  218919  218922      15  218907  218913  218919  218925      15
  218907  218913  218919  218928      15  218907  218913  218931  218934      15
  218907  218913  218931  218937      15  218907  218913  218931  218940      15
  218907  218943  218949  218952       2  218904  218901  218907  218910       3
  218904  218901  218907  218913       3  218904  218901  218907  218943       3
  218901  218907  218913  218916      10  218982  218979  218985  218988       1
  218982  218979 -218985  218988       2  218979  218985  218991  218994       3
  218967  218961  218955  218979      10  218967  218961  218970  218973       3
  218967  218961  218970  218976       3  218964  218961  218955  218979      10
  218964  218961  218970  218973       3  218964  218961  218970  218976       3
  218958  218955  218961  218964      10  218958  218955  218961  218967      10
  218958  218955  218961  218970      10  218958  218955  218979  218982      19
  218958  218955 -218979  218982       3  218958  218955 -218979  218982      20
  218958  218955  218979  218985       3  218955  218979  218985  218988       2
  218952  218949  218955  218958       3  218952  218949  218955  218961       3
  218952  218949  218955  218979       3  218949  218955  218961  218964      10
  218949  218955  218961  218967      10  219039  219036  219042  219045       1
  219039  219036 -219042  219045       2  219036  219042  219048  219051       3
  219021  219012  219006  219024      15  219018  219012  219006  219024      15
  219015  219012  219006  219024      15  219012  219006  219024  219027      15
  219012  219006  219024  219030      15  219012  219006  219024  219033      15
  219009  219006  219012  219015      14  219009  219006  219012  219018      14
  219009  219006  219012  219021      14  219009  219006  219024  219027      14
  219009  219006  219024  219030      14  219009  219006  219024  219033      14
  219003  218997  218991  219036      10  219003  218997  219006  219009      14
  219003  218997  219006  219012      15  219003  218997  219006  219024      15
  219000  218997  218991  219036      10  219000  218997  219006  219009      14
  219000  218997  219006  219012      15  219000  218997  219006  219024      15
  218997  219006  219012  219015      15  218997  219006  219012  219018      15
  218997  219006  219012  219021      15  218997  219006  219024  219027      15
  218997  219006  219024  219030      15  218997  219006  219024  219033      15
  218994  218991  218997  219000      10  218994  218991  218997  219003      10
  218994  218991  218997  219006      10  218994  218991  219036  219039      19
  218994  218991 -219036  219039       3  218994  218991 -219036  219039      20
  218994  218991  219036  219042       3  218991  218997  219006  219009      15
  218991  219036  219042  219045       2  218988  218985  218991  218994       3
  218988  218985  218991  218997       3  218988  218985  218991  219036       3
  218985  218991  218997  219000      10  218985  218991  218997  219003      10
  219096  219093  219099  219102       1  219096  219093 -219099  219102       2
  219093  219099  219105  219108       3  219078  219069  219063  219081      15
  219075  219069  219063  219081      15  219072  219069  219063  219081      15
  219069  219063  219081  219084      15  219069  219063  219081  219087      15
  219069  219063  219081  219090      15  219066  219063  219069  219072      14
  219066  219063  219069  219075      14  219066  219063  219069  219078      14
  219066  219063  219081  219084      14  219066  219063  219081  219087      14
  219066  219063  219081  219090      14  219060  219054  219048  219093      10
  219060  219054  219063  219066      14  219060  219054  219063  219069      15
  219060  219054  219063  219081      15  219057  219054  219048  219093      10
  219057  219054  219063  219066      14  219057  219054  219063  219069      15
  219057  219054  219063  219081      15  219054  219063  219069  219072      15
  219054  219063  219069  219075      15  219054  219063  219069  219078      15
  219054  219063  219081  219084      15  219054  219063  219081  219087      15
  219054  219063  219081  219090      15  219051  219048  219054  219057      10
  219051  219048  219054  219060      10  219051  219048  219054  219063      10
  219051  219048  219093  219096      19  219051  219048 -219093  219096       3
  219051  219048 -219093  219096      20  219051  219048  219093  219099       3
  219048  219054  219063  219066      15  219048  219093  219099  219102       2
  219045  219042  219048  219051       3  219045  219042  219048  219054       3
  219045  219042  219048  219093       3  219042  219048  219054  219057      10
  219042  219048  219054  219060      10  219126  219123  219129  219132       1
  219126  219123 -219129  219132       2  219123  219129  219135  219138       3
  219120  219111  219105  219123      10  219117  219111  219105  219123      10
  219114  219111  219105  219123      10  219108  219105  219111  219114      10
  219108  219105  219111  219117      10  219108  219105  219111  219120      10
  219108  219105  219123  219126      19  219108  219105 -219123  219126       3
  219108  219105 -219123  219126      20  219108  219105  219123  219129       3
  219105  219123  219129  219132       2  219102  219099  219105  219108       3
  219102  219099  219105  219111       3  219102  219099  219105  219123       3
  219099  219105  219111  219114      10  219099  219105  219111  219117      10
  219099  219105  219111  219120      10  219162  219159  219165  219168       1
  219162  219159 -219165  219168       2  219159  219165  219171  219174       3
  219147  219141  219135  219159      10  219147  219141  219150  219153       3
  219147  219141  219150  219156       3  219144  219141  219135  219159      10
  219144  219141  219150  219153       3  219144  219141  219150  219156       3
  219138  219135  219141  219144      10  219138  219135  219141  219147      10
  219138  219135  219141  219150      10  219138  219135  219159  219162      19
  219138  219135 -219159  219162       3  219138  219135 -219159  219162      20
  219138  219135  219159  219165       3  219135  219159  219165  219168       2
  219132  219129  219135  219138       3  219132  219129  219135  219141       3
  219132  219129  219135  219159       3  219129  219135  219141  219144      10
  219129  219135  219141  219147      10  219192  219189  219195  219198       1
  219192  219189 -219195  219198       2  219189  219195  219201  219204       3
  219186  219177  219171  219189      10  219183  219177  219171  219189      10
  219180  219177  219171  219189      10  219174  219171  219177  219180      10
  219174  219171  219177  219183      10  219174  219171  219177  219186      10
  219174  219171  219189  219192      19  219174  219171 -219189  219192       3
  219174  219171 -219189  219192      20  219174  219171  219189  219195       3
  219171  219189  219195  219198       2  219168  219165  219171  219174       3
  219168  219165  219171  219177       3  219168  219165  219171  219189       3
  219165  219171  219177  219180      10  219165  219171  219177  219183      10
  219165  219171  219177  219186      10  219240  219237  219243  219246       1
  219240  219237 -219243  219246       2  219237  219243  219249  219252       3
  219222  219213  219207  219225      15  219219  219213  219207  219225      15
  219216  219213  219207  219225      15  219213  219207  219225  219228      15
  219213  219207  219225  219231      15  219213  219207  219225  219234      15
  219210  219207  219201  219237      10  219210  219207  219213  219216      14
  219210  219207  219213  219219      14  219210  219207  219213  219222      14
  219210  219207  219225  219228      14  219210  219207  219225  219231      14
  219210  219207  219225  219234      14  219204  219201  219207  219210      10
  219204  219201  219207  219213      10  219204  219201  219207  219225      10
  219204  219201  219237  219240      19  219204  219201 -219237  219240       3
  219204  219201 -219237  219240      20  219204  219201  219237  219243       3
  219201  219207  219213  219216      15  219201  219207  219213  219219      15
  219201  219207  219213  219222      15  219201  219207  219225  219228      15
  219201  219207  219225  219231      15  219201  219207  219225  219234      15
  219201  219237  219243  219246       2  219198  219195  219201  219204       3
  219198  219195  219201  219207       3  219198  219195  219201  219237       3
  219195  219201  219207  219210      10  219270  219267  219273  219276       1
  219270  219267 -219273  219276       2  219267  219273  219279  219282       3
  219264  219255  219249  219267      10  219261  219255  219249  219267      10
  219258  219255  219249  219267      10  219252  219249  219255  219258      10
  219252  219249  219255  219261      10  219252  219249  219255  219264      10
  219252  219249  219267  219270      19  219252  219249 -219267  219270       3
  219252  219249 -219267  219270      20  219252  219249  219267  219273       3
  219249  219267  219273  219276       2  219246  219243  219249  219252       3
  219246  219243  219249  219255       3  219246  219243  219249  219267       3
  219243  219249  219255  219258      10  219243  219249  219255  219261      10
  219243  219249  219255  219264      10  219318  219315  219321  219324       1
  219318  219315 -219321  219324       2  219315  219321  219327  219330       3
  219300  219291  219285  219303      15  219297  219291  219285  219303      15
  219294  219291  219285  219303      15  219291  219285  219303  219306      15
  219291  219285  219303  219309      15  219291  219285  219303  219312      15
  219288  219285  219279  219315      10  219288  219285  219291  219294      14
  219288  219285  219291  219297      14  219288  219285  219291  219300      14
  219288  219285  219303  219306      14  219288  219285  219303  219309      14
  219288  219285  219303  219312      14  219282  219279  219285  219288      10
  219282  219279  219285  219291      10  219282  219279  219285  219303      10
  219282  219279  219315  219318      19  219282  219279 -219315  219318       3
  219282  219279 -219315  219318      20  219282  219279  219315  219321       3
  219279  219285  219291  219294      15  219279  219285  219291  219297      15
  219279  219285  219291  219300      15  219279  219285  219303  219306      15
  219279  219285  219303  219309      15  219279  219285  219303  219312      15
  219279  219315  219321  219324       2  219276  219273  219279  219282       3
  219276  219273  219279  219285       3  219276  219273  219279  219315       3
  219273  219279  219285  219288      10  219360  219357  219363  219366       1
  219360  219357 -219363  219366       2  219357  219363  219369  219372       3
  219348  219339  219333  219351      90  219348  219339 -219333  219351      29
  219345  219339  219333  219351      90  219345  219339 -219333  219351      29
  219342  219339  219333  219351      90  219342  219339 -219333  219351      29
  219339  219333  219351  219354      91  219339  219333 -219351  219354      92
  219339  219333 -219351  219354      93  219339  219333 -219351  219354      94
  219336  219333  219327  219357      10  219336  219333  219339  219342      10
  219336  219333  219339  219345      10  219336  219333  219339  219348      10
  219336  219333  219351  219354      95  219330  219327  219333  219336      10
  219330  219327  219333  219339      10  219330  219327  219333  219351      90
  219330  219327 -219333  219351      29  219330  219327  219357  219360      19
  219330  219327 -219357  219360       3  219330  219327 -219357  219360      20
  219330  219327  219357  219363       3  219327  219333  219339  219342      15
  219327  219333  219339  219345      15  219327  219333  219339  219348      15
  219327  219333  219351  219354      96  219327  219333 -219351  219354      97
  219327  219333 -219351  219354      93  219327  219333 -219351  219354      98
  219327  219357  219363  219366       2  219324  219321  219327  219330       3
  219324  219321  219327  219333       3  219324  219321  219327  219357       3
  219321  219327  219333  219336      10  219411  219408  219414  219417       1
  219411  219408 -219414  219417       2  219408  219414  219420  219423       3
  219408  219414  219420  219426       3  219390  219384  219393  219396      63
  219387  219384  219393  219396      63  219384  219393  219396  219399      63
  219384  219393  219396  219402      63  219384  219393  219396  219405      63
  219381  219375  219369  219408      10  219381  219375  219384  219387      10
  219381  219375  219384  219390      10  219381  219375  219384  219393      10
  219378  219375  219369  219408      10  219378  219375  219384  219387      10
  219378  219375  219384  219390      10  219378  219375  219384  219393      10
  219372  219369  219375  219378      10  219372  219369  219375  219381      10
  219372  219369  219375  219384      10  219372  219369  219408  219411      19
  219372  219369 -219408  219411       3  219372  219369 -219408  219411      20
  219372  219369  219408  219414       3  219369  219375  219384  219387      10
  219369  219375  219384  219390      10  219369  219408  219414  219417       2
  219366  219363  219369  219372       3  219366  219363  219369  219375       3
  219366  219363  219369  219408       3  219363  219369  219375  219378      10
  219363  219369  219375  219381      10  219429  219435  219438  219441       3
  219429  219435  219438  219444       3  219429  219435  219465  219468       3
  219426  219420  219429  219432      19  219426  219420 -219429  219432       3
  219426  219420 -219429  219432      20  219426  219420  219429  219435       3
  219423  219420  219429  219432      19  219423  219420 -219429  219432       3
  219423  219420 -219429  219432      20  219423  219420  219429  219435       3
  219417  219414  219420  219423       3  219417  219414  219420  219426       3
  219417  219414  219420  219429       3  219474  219471  219477  219480       1
  219474  219471 -219477  219480       2  219471  219477  219483  219486       3
  219468  219465  219471  219474      19  219468  219465 -219471  219474       3
  219468  219465 -219471  219474      20  219468  219465  219471  219477       3
  219465  219471  219477  219480       2  219462  219456  219465  219468      10
  219462  219456  219465  219471      10  219459  219456  219465  219468      10
  219459  219456  219465  219471      10  219453  219447  219456  219459      14
  219453  219447  219456  219462      14  219453  219447  219456  219465      15
  219450  219447  219456  219459      14  219450  219447  219456  219462      14
  219450  219447  219456  219465      15  219447  219456  219465  219468      10
  219444  219438  219435  219465       3  219444  219438  219447  219450      10
  219444  219438  219447  219453      10  219444  219438  219447  219456      10
  219441  219438  219435  219465       3  219441  219438  219447  219450      10
  219441  219438  219447  219453      10  219441  219438  219447  219456      10
  219438  219435  219465  219468       3  219438  219447  219456  219459      15
  219438  219447  219456  219462      15  219435  219438  219447  219450      10
  219435  219438  219447  219453      10  219435  219465  219456  219459      10
  219435  219465  219456  219462      10  219540  219537  219543  219546       1
  219540  219537 -219543  219546       2  219537  219543  219549  219552       3
  219537  219543  219549  219555       3  219522  219516  219525  219528      10
  219522  219516  219525  219531      10  219522  219516  219525  219534      10
  219519  219516  219525  219528      10  219519  219516  219525  219531      10
  219519  219516  219525  219534      10  219513  219507  219516  219519      10
  219513  219507  219516  219522      10  219513  219507  219516  219525      10
  219510  219507  219516  219519      10  219510  219507  219516  219522      10
  219510  219507  219516  219525      10  219507  219516  219525  219528      10
  219507  219516  219525  219531      10  219507  219516  219525  219534      10
  219504  219498  219507  219510      14  219504  219498  219507  219513      14
  219504  219498  219507  219516      15  219501  219498  219507  219510      14
  219501  219498  219507  219513      14  219501  219498  219507  219516      15
  219498  219507  219516  219519      10  219498  219507  219516  219522      10
  219495  219489  219483  219537      10  219495  219489  219498  219501      14
  219495  219489  219498  219504      14  219495  219489  219498  219507      15
  219492  219489  219483  219537      10  219492  219489  219498  219501      14
  219492  219489  219498  219504      14  219492  219489  219498  219507      15
  219489  219498  219507  219510      15  219489  219498  219507  219513      15
  219486  219483  219489  219492      10  219486  219483  219489  219495      10
  219486  219483  219489  219498      10  219486  219483  219537  219540      19
  219486  219483 -219537  219540       3  219486  219483 -219537  219540      20
  219486  219483  219537  219543       3  219483  219489  219498  219501      15
  219483  219489  219498  219504      15  219483  219537  219543  219546       2
  219480  219477  219483  219486       3  219480  219477  219483  219489       3
  219480  219477  219483  219537       3  219477  219483  219489  219492      10
  219477  219483  219489  219495      10  219561  219558  219564  219567       1
  219561  219558 -219564  219567       2  219558  219564  219570  219573       3
  219555  219549  219558  219561      19  219555  219549 -219558  219561       3
  219555  219549 -219558  219561      20  219555  219549  219558  219564       3
  219552  219549  219558  219561      19  219552  219549 -219558  219561       3
  219552  219549 -219558  219561      20  219552  219549  219558  219564       3
  219549  219558  219564  219567       2  219546  219543  219549  219552       3
  219546  219543  219549  219555       3  219546  219543  219549  219558       3
  219633  219630  219636  219639       1  219633  219630 -219636  219639       2
  219630  219636  219642  219645       3  219618  219612  219609  219621      51
  219618  219612 -219609  219621       6  219615  219612  219609  219621      51
  219615  219612 -219609  219621       6  219612  219609  219621  219624      51
  219612  219609 -219621  219624       6  219612  219609  219621  219627      51
  219612  219609 -219621  219627       6  219606  219603  219609  219612      51
  219606  219603 -219609  219612       6  219606  219603  219609  219621      51
  219606  219603 -219609  219621       6  219603  219609  219612  219615      51
  219603  219609 -219612  219615       6  219603  219609  219612  219618      51
  219603  219609 -219612  219618       6  219603  219609  219621  219624      51
  219603  219609 -219621  219624       6  219603  219609  219621  219627      51
  219603  219609 -219621  219627       6  219600  219594  219603  219606      29
  219600  219594  219603  219609      29  219597  219594  219603  219606      29
  219597  219594  219603  219609      29  219591  219585  219594  219597      10
  219591  219585  219594  219600      10  219591  219585  219594  219603      10
  219588  219585  219594  219597      10  219588  219585  219594  219600      10
  219588  219585  219594  219603      10  219585  219594  219603  219606      29
  219582  219576  219570  219630      10  219582  219576  219585  219588      14
  219582  219576  219585  219591      14  219582  219576  219585  219594      15
  219579  219576  219570  219630      10  219579  219576  219585  219588      14
  219579  219576  219585  219591      14  219579  219576  219585  219594      15
  219576  219585  219594  219597      10  219576  219585  219594  219600      10
  219573  219570  219576  219579      10  219573  219570  219576  219582      10
  219573  219570  219576  219585      10  219573  219570  219630  219633      19
  219573  219570 -219630  219633       3  219573  219570 -219630  219633      20
  219573  219570  219630  219636       3  219570  219576  219585  219588      15
  219570  219576  219585  219591      15  219570  219630  219636  219639       2
  219567  219564  219570  219573       3  219567  219564  219570  219576       3
  219567  219564  219570  219630       3  219564  219570  219576  219579      10
  219564  219570  219576  219582      10  219675  219672  219678  219681       1
  219675  219672 -219678  219681       2  219672  219678  219684  219687       3
  219663  219654  219648  219666      90  219663  219654 -219648  219666      29
  219660  219654  219648  219666      90  219660  219654 -219648  219666      29
  219657  219654  219648  219666      90  219657  219654 -219648  219666      29
  219654  219648  219666  219669      91  219654  219648 -219666  219669      92
  219654  219648 -219666  219669      93  219654  219648 -219666  219669      94
  219651  219648  219642  219672      10  219651  219648  219654  219657      10
  219651  219648  219654  219660      10  219651  219648  219654  219663      10
  219651  219648  219666  219669      95  219645  219642  219648  219651      10
  219645  219642  219648  219654      10  219645  219642  219648  219666      90
  219645  219642 -219648  219666      29  219645  219642  219672  219675      19
  219645  219642 -219672  219675       3  219645  219642 -219672  219675      20
  219645  219642  219672  219678       3  219642  219648  219654  219657      15
  219642  219648  219654  219660      15  219642  219648  219654  219663      15
  219642  219648  219666  219669      96  219642  219648 -219666  219669      97
  219642  219648 -219666  219669      93  219642  219648 -219666  219669      98
  219642  219672  219678  219681       2  219639  219636  219642  219645       3
  219639  219636  219642  219648       3  219639  219636  219642  219672       3
  219636  219642  219648  219651      10  219723  219720  219726  219729       1
  219723  219720 -219726  219729       2  219720  219726  219732  219735       3
  219705  219696  219690  219708      15  219702  219696  219690  219708      15
  219699  219696  219690  219708      15  219696  219690  219708  219711      15
  219696  219690  219708  219714      15  219696  219690  219708  219717      15
  219693  219690  219684  219720      10  219693  219690  219696  219699      14
  219693  219690  219696  219702      14  219693  219690  219696  219705      14
  219693  219690  219708  219711      14  219693  219690  219708  219714      14
  219693  219690  219708  219717      14  219687  219684  219690  219693      10
  219687  219684  219690  219696      10  219687  219684  219690  219708      10
  219687  219684  219720  219723      19  219687  219684 -219720  219723       3
  219687  219684 -219720  219723      20  219687  219684  219720  219726       3
  219684  219690  219696  219699      15  219684  219690  219696  219702      15
  219684  219690  219696  219705      15  219684  219690  219708  219711      15
  219684  219690  219708  219714      15  219684  219690  219708  219717      15
  219684  219720  219726  219729       2  219681  219678  219684  219687       3
  219681  219678  219684  219690       3  219681  219678  219684  219720       3
  219678  219684  219690  219693      10  219780  219777  219783  219786       1
  219780  219777 -219783  219786       2  219777  219783  219789  219792       3
  219762  219756  219765  219768      14  219762  219756  219765  219771      14
  219762  219756  219765  219774      14  219759  219756  219765  219768      14
  219759  219756  219765  219771      14  219759  219756  219765  219774      14
  219753  219744  219738  219756      15  219750  219744  219738  219756      15
  219747  219744  219738  219756      15  219744  219738  219756  219759      15
  219744  219738  219756  219762      15  219741  219738  219732  219777      10
  219741  219738  219744  219747      14  219741  219738  219744  219750      14
  219741  219738  219744  219753      14  219741  219738  219756  219759      14
  219741  219738  219756  219762      14  219741  219738  219756  219765      15
  219738  219756  219765  219768      15  219738  219756  219765  219771      15
  219738  219756  219765  219774      15  219735  219732  219738  219741      10
  219735  219732  219738  219744      10  219735  219732  219738  219756      10
  219735  219732  219777  219780      19  219735  219732 -219777  219780       3
  219735  219732 -219777  219780      20  219735  219732  219777  219783       3
  219732  219738  219744  219747      15  219732  219738  219744  219750      15
  219732  219738  219744  219753      15  219732  219738  219756  219759      15
  219732  219738  219756  219762      15  219732  219777  219783  219786       2
  219729  219726  219732  219735       3  219729  219726  219732  219738       3
  219729  219726  219732  219777       3  219726  219732  219738  219741      10
  219837  219834  219840  219843       1  219837  219834 -219840  219843       2
  219834  219840  219846  219849       3  219819  219813  219822  219825      14
  219819  219813  219822  219828      14  219819  219813  219822  219831      14
  219816  219813  219822  219825      14  219816  219813  219822  219828      14
  219816  219813  219822  219831      14  219810  219801  219795  219813      15
  219807  219801  219795  219813      15  219804  219801  219795  219813      15
  219801  219795  219813  219816      15  219801  219795  219813  219819      15
  219798  219795  219789  219834      10  219798  219795  219801  219804      14
  219798  219795  219801  219807      14  219798  219795  219801  219810      14
  219798  219795  219813  219816      14  219798  219795  219813  219819      14
  219798  219795  219813  219822      15  219795  219813  219822  219825      15
  219795  219813  219822  219828      15  219795  219813  219822  219831      15
  219792  219789  219795  219798      10  219792  219789  219795  219801      10
  219792  219789  219795  219813      10  219792  219789  219834  219837      19
  219792  219789 -219834  219837       3  219792  219789 -219834  219837      20
  219792  219789  219834  219840       3  219789  219795  219801  219804      15
  219789  219795  219801  219807      15  219789  219795  219801  219810      15
  219789  219795  219813  219816      15  219789  219795  219813  219819      15
  219789  219834  219840  219843       2  219786  219783  219789  219792       3
  219786  219783  219789  219795       3  219786  219783  219789  219834       3
  219783  219789  219795  219798      10  219882  219879  219885  219888       1
  219882  219879 -219885  219888       2  219879  219885  219891  219894       3
  219867  219861  219870  219873       3  219867  219861  219870  219876       3
  219864  219861  219870  219873       3  219864  219861  219870  219876       3
  219858  219852  219846  219879      10  219858  219852  219861  219864      14
  219858  219852  219861  219867      14  219858  219852  219861  219870      10
  219855  219852  219846  219879      10  219855  219852  219861  219864      14
  219855  219852  219861  219867      14  219855  219852  219861  219870      10
  219849  219846  219852  219855      10  219849  219846  219852  219858      10
  219849  219846  219852  219861      10  219849  219846  219879  219882      19
  219849  219846 -219879  219882       3  219849  219846 -219879  219882      20
  219849  219846  219879  219885       3  219846  219852  219861  219864      15
  219846  219852  219861  219867      15  219846  219879  219885  219888       2
  219843  219840  219846  219849       3  219843  219840  219846  219852       3
  219843  219840  219846  219879       3  219840  219846  219852  219855      10
  219840  219846  219852  219858      10  219933  219930  219936  219939       1
  219933  219930 -219936  219939       2  219930  219936  219942  219945       3
  219918  219915  219921  219924       1  219918  219915 -219921  219924       2
  219918  219915  219921  219927       1  219918  219915 -219921  219927       2
  219912  219906  219915  219918      19  219912  219906 -219915  219918       3
  219912  219906 -219915  219918      20  219912  219906  219915  219921       3
  219909  219906  219915  219918      19  219909  219906 -219915  219918       3
  219909  219906 -219915  219918      20  219909  219906  219915  219921       3
  219906  219915  219921  219924       2  219906  219915  219921  219927       2
  219903  219897  219891  219930      10  219903  219897  219906  219909      14
  219903  219897  219906  219912      14  219903  219897  219906  219915      10
  219900  219897  219891  219930      10  219900  219897  219906  219909      14
  219900  219897  219906  219912      14  219900  219897  219906  219915      10
  219894  219891  219897  219900      10  219894  219891  219897  219903      10
  219894  219891  219897  219906      10  219894  219891  219930  219933      19
  219894  219891 -219930  219933       3  219894  219891 -219930  219933      20
  219894  219891  219930  219936       3  219891  219897  219906  219909      15
  219891  219897  219906  219912      15  219891  219930  219936  219939       2
  219888  219885  219891  219894       3  219888  219885  219891  219897       3
  219888  219885  219891  219930       3  219885  219891  219897  219900      10
  219885  219891  219897  219903      10  219966  219963  219969  219972       1
  219966  219963 -219969  219972       2  219963  219969  219975  219978       3
  219954  219948  219942  219963      10  219954  219948  219957  219960      95
  219951  219948  219942  219963      10  219951  219948  219957  219960      95
  219945  219942  219948  219951      10  219945  219942  219948  219954      10
  219945  219942  219948  219957      90  219945  219942 -219948  219957      29
  219945  219942  219963  219966      19  219945  219942 -219963  219966       3
  219945  219942 -219963  219966      20  219945  219942  219963  219969       3
  219942  219948  219957  219960     127  219942  219948 -219957  219960     128
  219942  219948 -219957  219960     129  219942  219948 -219957  219960     130
  219942  219963  219969  219972       2  219939  219936  219942  219945       3
  219939  219936  219942  219948       3  219939  219936  219942  219963       3
  219936  219942  219948  219951      10  219936  219942  219948  219954      10
  220038  220035  220041  220044       1  220038  220035 -220041  220044       2
  220035  220041  220047  220050       3  220035  220041  220047  220053       3
  220023  220020  220026  220029      41  220023  220020  220026  220032      41
  220017  220014  220020  220023      41  220017  220014  220020  220026      41
  220014  220020  220026  220029      41  220011  220008  220005  220032      41
  220011  220008  220014  220017      41  220011  220008  220014  220020      41
  220008  220014  220020  220023      41  220005  220008  220014  220017      41
  220005  220032  220026  220029     135  220002  219999  220005  220008     136
  220002  219999  220005  220032     136  219999  220005  220008  220011      41
  219996  219993  219990  220032     137  219996  219993  219999  220002     138
  219996  219993  219999  220005     138  219990  219993  219999  220002     138
  219990  220032  220026  220029     135  219987  219981  219975  220035      10
  219987  219981  219990  219993       3  219987  219981  219990  220032       3
  219984  219981  219975  220035      10  219984  219981  219990  219993       3
  219984  219981  219990  220032       3  219981  219990  219993  219996     137
  219978  219975  219981  219984      10  219978  219975  219981  219987      10
  219978  219975  219981  219990      10  219978  219975  220035  220038      19
  219978  219975 -220035  220038       3  219978  219975 -220035  220038      20
  219978  219975  220035  220041       3  219975  220035  220041  220044       2
  219972  219969  219975  219978       3  219972  219969  219975  219981       3
  219972  219969  219975  220035       3  219969  219975  219981  219984      10
  219969  219975  219981  219987      10  220059  220056  220062  220065       1
  220059  220056 -220062  220065       2  220056  220062  220068  220071       3
  220053  220047  220056  220059      19  220053  220047 -220056  220059       3
  220053  220047 -220056  220059      20  220053  220047  220056  220062       3
  220050  220047  220056  220059      19  220050  220047 -220056  220059       3
  220050  220047 -220056  220059      20  220050  220047  220056  220062       3
  220047  220056  220062  220065       2  220044  220041  220047  220050       3
  220044  220041  220047  220053       3  220044  220041  220047  220056       3
  220089  220095  220098  220101       3  220089  220095  220098  220104       3
  220089  220095  220125  220128       3  220080  220074  220068  220089      10
  220080  220074  220083  220086      95  220077  220074  220068  220089      10
  220077  220074  220083  220086      95  220071  220068  220074  220077      10
  220071  220068  220074  220080      10  220071  220068  220074  220083      90
  220071  220068 -220074  220083      29  220071  220068  220089  220092      19
  220071  220068 -220089  220092       3  220071  220068 -220089  220092      20
  220071  220068  220089  220095       3  220068  220074  220083  220086     127
  220068  220074 -220083  220086     128  220068  220074 -220083  220086     129
  220068  220074 -220083  220086     130  220065  220062  220068  220071       3
  220065  220062  220068  220074       3  220065  220062  220068  220089       3
  220062  220068  220074  220077      10  220062  220068  220074  220080      10
  220134  220131  220137  220140       1  220134  220131 -220137  220140       2
  220131  220137  220143  220146       3  220128  220125  220131  220134      19
  220128  220125 -220131  220134       3  220128  220125 -220131  220134      20
  220128  220125  220131  220137       3  220125  220131  220137  220140       2
  220122  220116  220125  220128      10  220122  220116  220125  220131      10
  220119  220116  220125  220128      10  220119  220116  220125  220131      10
  220113  220107  220116  220119      14  220113  220107  220116  220122      14
  220113  220107  220116  220125      15  220110  220107  220116  220119      14
  220110  220107  220116  220122      14  220110  220107  220116  220125      15
  220107  220116  220125  220128      10  220104  220098  220095  220125       3
  220104  220098  220107  220110      10  220104  220098  220107  220113      10
  220104  220098  220107  220116      10  220101  220098  220095  220125       3
  220101  220098  220107  220110      10  220101  220098  220107  220113      10
  220101  220098  220107  220116      10  220098  220095  220125  220128       3
  220098  220107  220116  220119      15  220098  220107  220116  220122      15
  220095  220098  220107  220110      10  220095  220098  220107  220113      10
  220095  220125  220116  220119      10  220095  220125  220116  220122      10
  220200  220197  220203  220206       1  220200  220197 -220203  220206       2
  220197  220203  220209  220212       3  220182  220176  220185  220188      10
  220182  220176  220185  220191      10  220182  220176  220185  220194      10
  220179  220176  220185  220188      10  220179  220176  220185  220191      10
  220179  220176  220185  220194      10  220173  220167  220176  220179      10
  220173  220167  220176  220182      10  220173  220167  220176  220185      10
  220170  220167  220176  220179      10  220170  220167  220176  220182      10
  220170  220167  220176  220185      10  220167  220176  220185  220188      10
  220167  220176  220185  220191      10  220167  220176  220185  220194      10
  220164  220158  220167  220170      14  220164  220158  220167  220173      14
  220164  220158  220167  220176      15  220161  220158  220167  220170      14
  220161  220158  220167  220173      14  220161  220158  220167  220176      15
  220158  220167  220176  220179      10  220158  220167  220176  220182      10
  220155  220149  220143  220197      10  220155  220149  220158  220161      14
  220155  220149  220158  220164      14  220155  220149  220158  220167      15
  220152  220149  220143  220197      10  220152  220149  220158  220161      14
  220152  220149  220158  220164      14  220152  220149  220158  220167      15
  220149  220158  220167  220170      15  220149  220158  220167  220173      15
  220146  220143  220149  220152      10  220146  220143  220149  220155      10
  220146  220143  220149  220158      10  220146  220143  220197  220200      19
  220146  220143 -220197  220200       3  220146  220143 -220197  220200      20
  220146  220143  220197  220203       3  220143  220149  220158  220161      15
  220143  220149  220158  220164      15  220143  220197  220203  220206       2
  220140  220137  220143  220146       3  220140  220137  220143  220149       3
  220140  220137  220143  220197       3  220137  220143  220149  220152      10
  220137  220143  220149  220155      10  220248  220245  220251  220254       1
  220248  220245 -220251  220254       2  220245  220251  220257  220260       3
  220230  220221  220215  220233      15  220227  220221  220215  220233      15
  220224  220221  220215  220233      15  220221  220215  220233  220236      15
  220221  220215  220233  220239      15  220221  220215  220233  220242      15
  220218  220215  220209  220245      10  220218  220215  220221  220224      14
  220218  220215  220221  220227      14  220218  220215  220221  220230      14
  220218  220215  220233  220236      14  220218  220215  220233  220239      14
  220218  220215  220233  220242      14  220212  220209  220215  220218      10
  220212  220209  220215  220221      10  220212  220209  220215  220233      10
  220212  220209  220245  220248      19  220212  220209 -220245  220248       3
  220212  220209 -220245  220248      20  220212  220209  220245  220251       3
  220209  220215  220221  220224      15  220209  220215  220221  220227      15
  220209  220215  220221  220230      15  220209  220215  220233  220236      15
  220209  220215  220233  220239      15  220209  220215  220233  220242      15
  220209  220245  220251  220254       2  220206  220203  220209  220212       3
  220206  220203  220209  220215       3  220206  220203  220209  220245       3
  220203  220209  220215  220218      10  220290  220287  220293  220296       1
  220290  220287 -220293  220296       2  220287  220293  220299  220302       3
  220278  220269  220263  220281      90  220278  220269 -220263  220281      29
  220275  220269  220263  220281      90  220275  220269 -220263  220281      29
  220272  220269  220263  220281      90  220272  220269 -220263  220281      29
  220269  220263  220281  220284      91  220269  220263 -220281  220284      92
  220269  220263 -220281  220284      93  220269  220263 -220281  220284      94
  220266  220263  220257  220287      10  220266  220263  220269  220272      10
  220266  220263  220269  220275      10  220266  220263  220269  220278      10
  220266  220263  220281  220284      95  220260  220257  220263  220266      10
  220260  220257  220263  220269      10  220260  220257  220263  220281      90
  220260  220257 -220263  220281      29  220260  220257  220287  220290      19
  220260  220257 -220287  220290       3  220260  220257 -220287  220290      20
  220260  220257  220287  220293       3  220257  220263  220269  220272      15
  220257  220263  220269  220275      15  220257  220263  220269  220278      15
  220257  220263  220281  220284      96  220257  220263 -220281  220284      97
  220257  220263 -220281  220284      93  220257  220263 -220281  220284      98
  220257  220287  220293  220296       2  220254  220251  220257  220260       3
  220254  220251  220257  220263       3  220254  220251  220257  220287       3
  220251  220257  220263  220266      10  220356  220353  220359  220362       1
  220356  220353 -220359  220362       2  220353  220359  220365  220368       3
  220338  220332  220341  220344      10  220338  220332  220341  220347      10
  220338  220332  220341  220350      10  220335  220332  220341  220344      10
  220335  220332  220341  220347      10  220335  220332  220341  220350      10
  220329  220323  220332  220335      10  220329  220323  220332  220338      10
  220329  220323  220332  220341      10  220326  220323  220332  220335      10
  220326  220323  220332  220338      10  220326  220323  220332  220341      10
  220323  220332  220341  220344      10  220323  220332  220341  220347      10
  220323  220332  220341  220350      10  220320  220314  220323  220326      14
  220320  220314  220323  220329      14  220320  220314  220323  220332      15
  220317  220314  220323  220326      14  220317  220314  220323  220329      14
  220317  220314  220323  220332      15  220314  220323  220332  220335      10
  220314  220323  220332  220338      10  220311  220305  220299  220353      10
  220311  220305  220314  220317      14  220311  220305  220314  220320      14
  220311  220305  220314  220323      15  220308  220305  220299  220353      10
  220308  220305  220314  220317      14  220308  220305  220314  220320      14
  220308  220305  220314  220323      15  220305  220314  220323  220326      15
  220305  220314  220323  220329      15  220302  220299  220305  220308      10
  220302  220299  220305  220311      10  220302  220299  220305  220314      10
  220302  220299  220353  220356      19  220302  220299 -220353  220356       3
  220302  220299 -220353  220356      20  220302  220299  220353  220359       3
  220299  220305  220314  220317      15  220299  220305  220314  220320      15
  220299  220353  220359  220362       2  220296  220293  220299  220302       3
  220296  220293  220299  220305       3  220296  220293  220299  220353       3
  220293  220299  220305  220308      10  220293  220299  220305  220311      10
  220392  220389  220395  220398       1  220392  220389 -220395  220398       2
  220389  220395  220401  220404       3  220389  220395  220401  220407       3
  220377  220371  220365  220389      10  220377  220371  220380  220383       3
  220377  220371  220380  220386       3  220374  220371  220365  220389      10
  220374  220371  220380  220383       3  220374  220371  220380  220386       3
  220368  220365  220371  220374      10  220368  220365  220371  220377      10
  220368  220365  220371  220380      10  220368  220365  220389  220392      19
  220368  220365 -220389  220392       3  220368  220365 -220389  220392      20
  220368  220365  220389  220395       3  220365  220389  220395  220398       2
  220362  220359  220365  220368       3  220362  220359  220365  220371       3
  220362  220359  220365  220389       3  220359  220365  220371  220374      10
  220359  220365  220371  220377      10  220413  220410  220416  220419       1
  220413  220410 -220416  220419       2  220410  220416  220422  220425       3
  220407  220401  220410  220413      19  220407  220401 -220410  220413       3
  220407  220401 -220410  220413      20  220407  220401  220410  220416       3
  220404  220401  220410  220413      19  220404  220401 -220410  220413       3
  220404  220401 -220410  220413      20  220404  220401  220410  220416       3
  220401  220410  220416  220419       2  220398  220395  220401  220404       3
  220398  220395  220401  220407       3  220398  220395  220401  220410       3
  220461  220458  220464  220467       1  220461  220458 -220464  220467       2
  220458  220464  220470  220473       3  220443  220434  220428  220446      15
  220440  220434  220428  220446      15  220437  220434  220428  220446      15
  220434  220428  220446  220449      15  220434  220428  220446  220452      15
  220434  220428  220446  220455      15  220431  220428  220422  220458      10
  220431  220428  220434  220437      14  220431  220428  220434  220440      14
  220431  220428  220434  220443      14  220431  220428  220446  220449      14
  220431  220428  220446  220452      14  220431  220428  220446  220455      14
  220425  220422  220428  220431      10  220425  220422  220428  220434      10
  220425  220422  220428  220446      10  220425  220422  220458  220461      19
  220425  220422 -220458  220461       3  220425  220422 -220458  220461      20
  220425  220422  220458  220464       3  220422  220428  220434  220437      15
  220422  220428  220434  220440      15  220422  220428  220434  220443      15
  220422  220428  220446  220449      15  220422  220428  220446  220452      15
  220422  220428  220446  220455      15  220422  220458  220464  220467       2
  220419  220416  220422  220425       3  220419  220416  220422  220428       3
  220419  220416  220422  220458       3  220416  220422  220428  220431      10
  220503  220500  220506  220509       1  220503  220500 -220506  220509       2
  220500  220506  220512  220515       3  220491  220482  220476  220494      90
  220491  220482 -220476  220494      29  220488  220482  220476  220494      90
  220488  220482 -220476  220494      29  220485  220482  220476  220494      90
  220485  220482 -220476  220494      29  220482  220476  220494  220497      91
  220482  220476 -220494  220497      92  220482  220476 -220494  220497      93
  220482  220476 -220494  220497      94  220479  220476  220470  220500      10
  220479  220476  220482  220485      10  220479  220476  220482  220488      10
  220479  220476  220482  220491      10  220479  220476  220494  220497      95
  220473  220470  220476  220479      10  220473  220470  220476  220482      10
  220473  220470  220476  220494      90  220473  220470 -220476  220494      29
  220473  220470  220500  220503      19  220473  220470 -220500  220503       3
  220473  220470 -220500  220503      20  220473  220470  220500  220506       3
  220470  220476  220482  220485      15  220470  220476  220482  220488      15
  220470  220476  220482  220491      15  220470  220476  220494  220497      96
  220470  220476 -220494  220497      97  220470  220476 -220494  220497      93
  220470  220476 -220494  220497      98  220470  220500  220506  220509       2
  220467  220464  220470  220473       3  220467  220464  220470  220476       3
  220467  220464  220470  220500       3  220464  220470  220476  220479      10
  220551  220548  220554  220557       1  220551  220548 -220554  220557       2
  220548  220554  220560  220563       3  220533  220524  220518  220536      15
  220530  220524  220518  220536      15  220527  220524  220518  220536      15
  220524  220518  220536  220539      15  220524  220518  220536  220542      15
  220524  220518  220536  220545      15  220521  220518  220512  220548      10
  220521  220518  220524  220527      14  220521  220518  220524  220530      14
  220521  220518  220524  220533      14  220521  220518  220536  220539      14
  220521  220518  220536  220542      14  220521  220518  220536  220545      14
  220515  220512  220518  220521      10  220515  220512  220518  220524      10
  220515  220512  220518  220536      10  220515  220512  220548  220551      19
  220515  220512 -220548  220551       3  220515  220512 -220548  220551      20
  220515  220512  220548  220554       3  220512  220518  220524  220527      15
  220512  220518  220524  220530      15  220512  220518  220524  220533      15
  220512  220518  220536  220539      15  220512  220518  220536  220542      15
  220512  220518  220536  220545      15  220512  220548  220554  220557       2
  220509  220506  220512  220515       3  220509  220506  220512  220518       3
  220509  220506  220512  220548       3  220506  220512  220518  220521      10
  220581  220578  220584  220587       1  220581  220578 -220584  220587       2
  220578  220584  220590  220593       3  220575  220566  220560  220578      10
  220572  220566  220560  220578      10  220569  220566  220560  220578      10
  220563  220560  220566  220569      10  220563  220560  220566  220572      10
  220563  220560  220566  220575      10  220563  220560  220578  220581      19
  220563  220560 -220578  220581       3  220563  220560 -220578  220581      20
  220563  220560  220578  220584       3  220560  220578  220584  220587       2
  220557  220554  220560  220563       3  220557  220554  220560  220566       3
  220557  220554  220560  220578       3  220554  220560  220566  220569      10
  220554  220560  220566  220572      10  220554  220560  220566  220575      10
  220647  220644  220650  220653       1  220647  220644 -220650  220653       2
  220644  220650  220656  220659       3  220629  220623  220632  220635      10
  220629  220623  220632  220638      10  220629  220623  220632  220641      10
  220626  220623  220632  220635      10  220626  220623  220632  220638      10
  220626  220623  220632  220641      10  220620  220614  220623  220626      10
  220620  220614  220623  220629      10  220620  220614  220623  220632      10
  220617  220614  220623  220626      10  220617  220614  220623  220629      10
  220617  220614  220623  220632      10  220614  220623  220632  220635      10
  220614  220623  220632  220638      10  220614  220623  220632  220641      10
  220611  220605  220614  220617      14  220611  220605  220614  220620      14
  220611  220605  220614  220623      15  220608  220605  220614  220617      14
  220608  220605  220614  220620      14  220608  220605  220614  220623      15
  220605  220614  220623  220626      10  220605  220614  220623  220629      10
  220602  220596  220590  220644      10  220602  220596  220605  220608      14
  220602  220596  220605  220611      14  220602  220596  220605  220614      15
  220599  220596  220590  220644      10  220599  220596  220605  220608      14
  220599  220596  220605  220611      14  220599  220596  220605  220614      15
  220596  220605  220614  220617      15  220596  220605  220614  220620      15
  220593  220590  220596  220599      10  220593  220590  220596  220602      10
  220593  220590  220596  220605      10  220593  220590  220644  220647      19
  220593  220590 -220644  220647       3  220593  220590 -220644  220647      20
  220593  220590  220644  220650       3  220590  220596  220605  220608      15
  220590  220596  220605  220611      15  220590  220644  220650  220653       2
  220587  220584  220590  220593       3  220587  220584  220590  220596       3
  220587  220584  220590  220644       3  220584  220590  220596  220599      10
  220584  220590  220596  220602      10  220680  220677  220683  220686       1
  220680  220677 -220683  220686       2  220677  220683  220689  220692       3
  220668  220662  220656  220677      10  220668  220662  220671  220674      95
  220665  220662  220656  220677      10  220665  220662  220671  220674      95
  220659  220656  220662  220665      10  220659  220656  220662  220668      10
  220659  220656  220662  220671      90  220659  220656 -220662  220671      29
  220659  220656  220677  220680      19  220659  220656 -220677  220680       3
  220659  220656 -220677  220680      20  220659  220656  220677  220683       3
  220656  220662  220671  220674     127  220656  220662 -220671  220674     128
  220656  220662 -220671  220674     129  220656  220662 -220671  220674     130
  220656  220677  220683  220686       2  220653  220650  220656  220659       3
  220653  220650  220656  220662       3  220653  220650  220656  220677       3
  220650  220656  220662  220665      10  220650  220656  220662  220668      10
  220737  220734  220740  220743       1  220737  220734 -220740  220743       2
  220734  220740  220746  220749       3  220719  220713  220722  220725      14
  220719  220713  220722  220728      14  220719  220713  220722  220731      14
  220716  220713  220722  220725      14  220716  220713  220722  220728      14
  220716  220713  220722  220731      14  220710  220701  220695  220713      15
  220707  220701  220695  220713      15  220704  220701  220695  220713      15
  220701  220695  220713  220716      15  220701  220695  220713  220719      15
  220698  220695  220689  220734      10  220698  220695  220701  220704      14
  220698  220695  220701  220707      14  220698  220695  220701  220710      14
  220698  220695  220713  220716      14  220698  220695  220713  220719      14
  220698  220695  220713  220722      15  220695  220713  220722  220725      15
  220695  220713  220722  220728      15  220695  220713  220722  220731      15
  220692  220689  220695  220698      10  220692  220689  220695  220701      10
  220692  220689  220695  220713      10  220692  220689  220734  220737      19
  220692  220689 -220734  220737       3  220692  220689 -220734  220737      20
  220692  220689  220734  220740       3  220689  220695  220701  220704      15
  220689  220695  220701  220707      15  220689  220695  220701  220710      15
  220689  220695  220713  220716      15  220689  220695  220713  220719      15
  220689  220734  220740  220743       2  220686  220683  220689  220692       3
  220686  220683  220689  220695       3  220686  220683  220689  220734       3
  220683  220689  220695  220698      10  220773  220770  220776  220779       1
  220773  220770 -220776  220779       2  220770  220776  220782  220785       3
  220758  220752  220746  220770      10  220758  220752  220761  220764       3
  220758  220752  220761  220767       3  220755  220752  220746  220770      10
  220755  220752  220761  220764       3  220755  220752  220761  220767       3
  220749  220746  220752  220755      10  220749  220746  220752  220758      10
  220749  220746  220752  220761      10  220749  220746  220770  220773      19
  220749  220746 -220770  220773       3  220749  220746 -220770  220773      20
  220749  220746  220770  220776       3  220746  220770  220776  220779       2
  220743  220740  220746  220749       3  220743  220740  220746  220752       3
  220743  220740  220746  220770       3  220740  220746  220752  220755      10
  220740  220746  220752  220758      10  220830  220827  220833  220836       1
  220830  220827 -220833  220836       2  220827  220833  220839  220842       3
  220812  220803  220797  220815      15  220809  220803  220797  220815      15
  220806  220803  220797  220815      15  220803  220797  220815  220818      15
  220803  220797  220815  220821      15  220803  220797  220815  220824      15
  220800  220797  220803  220806      14  220800  220797  220803  220809      14
  220800  220797  220803  220812      14  220800  220797  220815  220818      14
  220800  220797  220815  220821      14  220800  220797  220815  220824      14
  220794  220788  220782  220827      10  220794  220788  220797  220800      14
  220794  220788  220797  220803      15  220794  220788  220797  220815      15
  220791  220788  220782  220827      10  220791  220788  220797  220800      14
  220791  220788  220797  220803      15  220791  220788  220797  220815      15
  220788  220797  220803  220806      15  220788  220797  220803  220809      15
  220788  220797  220803  220812      15  220788  220797  220815  220818      15
  220788  220797  220815  220821      15  220788  220797  220815  220824      15
  220785  220782  220788  220791      10  220785  220782  220788  220794      10
  220785  220782  220788  220797      10  220785  220782  220827  220830      19
  220785  220782 -220827  220830       3  220785  220782 -220827  220830      20
  220785  220782  220827  220833       3  220782  220788  220797  220800      15
  220782  220827  220833  220836       2  220779  220776  220782  220785       3
  220779  220776  220782  220788       3  220779  220776  220782  220827       3
  220776  220782  220788  220791      10  220776  220782  220788  220794      10
  220896  220893  220899  220902       1  220896  220893 -220899  220902       2
  220893  220899  220905  220908       3  220878  220872  220881  220884      10
  220878  220872  220881  220887      10  220878  220872  220881  220890      10
  220875  220872  220881  220884      10  220875  220872  220881  220887      10
  220875  220872  220881  220890      10  220869  220863  220872  220875      10
  220869  220863  220872  220878      10  220869  220863  220872  220881      10
  220866  220863  220872  220875      10  220866  220863  220872  220878      10
  220866  220863  220872  220881      10  220863  220872  220881  220884      10
  220863  220872  220881  220887      10  220863  220872  220881  220890      10
  220860  220854  220863  220866      14  220860  220854  220863  220869      14
  220860  220854  220863  220872      15  220857  220854  220863  220866      14
  220857  220854  220863  220869      14  220857  220854  220863  220872      15
  220854  220863  220872  220875      10  220854  220863  220872  220878      10
  220851  220845  220839  220893      10  220851  220845  220854  220857      14
  220851  220845  220854  220860      14  220851  220845  220854  220863      15
  220848  220845  220839  220893      10  220848  220845  220854  220857      14
  220848  220845  220854  220860      14  220848  220845  220854  220863      15
  220845  220854  220863  220866      15  220845  220854  220863  220869      15
  220842  220839  220845  220848      10  220842  220839  220845  220851      10
  220842  220839  220845  220854      10  220842  220839  220893  220896      19
  220842  220839 -220893  220896       3  220842  220839 -220893  220896      20
  220842  220839  220893  220899       3  220839  220845  220854  220857      15
  220839  220845  220854  220860      15  220839  220893  220899  220902       2
  220836  220833  220839  220842       3  220836  220833  220839  220845       3
  220836  220833  220839  220893       3  220833  220839  220845  220848      10
  220833  220839  220845  220851      10  220932  220929  220935  220938       1
  220932  220929 -220935  220938       2  220929  220935  220941  220944       3
  220917  220911  220905  220929      10  220917  220911  220920  220923       3
  220917  220911  220920  220926       3  220914  220911  220905  220929      10
  220914  220911  220920  220923       3  220914  220911  220920  220926       3
  220908  220905  220911  220914      10  220908  220905  220911  220917      10
  220908  220905  220911  220920      10  220908  220905  220929  220932      19
  220908  220905 -220929  220932       3  220908  220905 -220929  220932      20
  220908  220905  220929  220935       3  220905  220929  220935  220938       2
  220902  220899  220905  220908       3  220902  220899  220905  220911       3
  220902  220899  220905  220929       3  220899  220905  220911  220914      10
  220899  220905  220911  220917      10  220998  220995  221001  221004       1
  220998  220995 -221001  221004       2  220995  221001  221007  221010       3
  220980  220974  220983  220986      10  220980  220974  220983  220989      10
  220980  220974  220983  220992      10  220977  220974  220983  220986      10
  220977  220974  220983  220989      10  220977  220974  220983  220992      10
  220971  220965  220974  220977      10  220971  220965  220974  220980      10
  220971  220965  220974  220983      10  220968  220965  220974  220977      10
  220968  220965  220974  220980      10  220968  220965  220974  220983      10
  220965  220974  220983  220986      10  220965  220974  220983  220989      10
  220965  220974  220983  220992      10  220962  220956  220965  220968      14
  220962  220956  220965  220971      14  220962  220956  220965  220974      15
  220959  220956  220965  220968      14  220959  220956  220965  220971      14
  220959  220956  220965  220974      15  220956  220965  220974  220977      10
  220956  220965  220974  220980      10  220953  220947  220941  220995      10
  220953  220947  220956  220959      14  220953  220947  220956  220962      14
  220953  220947  220956  220965      15  220950  220947  220941  220995      10
  220950  220947  220956  220959      14  220950  220947  220956  220962      14
  220950  220947  220956  220965      15  220947  220956  220965  220968      15
  220947  220956  220965  220971      15  220944  220941  220947  220950      10
  220944  220941  220947  220953      10  220944  220941  220947  220956      10
  220944  220941  220995  220998      19  220944  220941 -220995  220998       3
  220944  220941 -220995  220998      20  220944  220941  220995  221001       3
  220941  220947  220956  220959      15  220941  220947  220956  220962      15
  220941  220995  221001  221004       2  220938  220935  220941  220944       3
  220938  220935  220941  220947       3  220938  220935  220941  220995       3
  220935  220941  220947  220950      10  220935  220941  220947  220953      10
  221061  221058  221064  221067       1  221061  221058 -221064  221067       2
  221058  221064  221070  221073       3  221049  221046  221052  221055      41
  221043  221040  221037  221046       7  221043  221040 -221037  221046     151
  221043  221040 -221037  221046      29  221043  221040 -221037  221046     152
  221040  221037  221046  221049      41  221037  221046  221052  221055      41
  221034  221031  221037  221040      41  221034  221031  221037  221046      41
  221031  221037  221040  221043       7  221031  221037 -221040  221043     151
  221031  221037 -221040  221043      29  221031  221037 -221040  221043     152
  221031  221037  221046  221049      41  221028  221025  221022  221052      41
  221028  221025  221031  221034      41  221028  221025  221031  221037      41
  221025  221022  221052  221055      41  221022  221025  221031  221034      41
  221022  221052  221046  221049      41  221019  221013  221007  221058      10
  221019  221013  221022  221025       3  221019  221013  221022  221052       3
  221016  221013  221007  221058      10  221016  221013  221022  221025       3
  221016  221013  221022  221052       3  221013  221022  221025  221028      41
  221013  221022  221052  221055      41  221010  221007  221013  221016      10
  221010  221007  221013  221019      10  221010  221007  221013  221022      10
  221010  221007  221058  221061      19  221010  221007 -221058  221061       3
  221010  221007 -221058  221061      20  221010  221007  221058  221064       3
  221007  221058  221064  221067       2  221004  221001  221007  221010       3
  221004  221001  221007  221013       3  221004  221001  221007  221058       3
  221001  221007  221013  221016      10  221001  221007  221013  221019      10
  221127  221124  221130  221133       1  221127  221124 -221130  221133       2
  221124  221130  221136  221139       3  221109  221103  221112  221115      10
  221109  221103  221112  221118      10  221109  221103  221112  221121      10
  221106  221103  221112  221115      10  221106  221103  221112  221118      10
  221106  221103  221112  221121      10  221100  221094  221103  221106      10
  221100  221094  221103  221109      10  221100  221094  221103  221112      10
  221097  221094  221103  221106      10  221097  221094  221103  221109      10
  221097  221094  221103  221112      10  221094  221103  221112  221115      10
  221094  221103  221112  221118      10  221094  221103  221112  221121      10
  221091  221085  221094  221097      14  221091  221085  221094  221100      14
  221091  221085  221094  221103      15  221088  221085  221094  221097      14
  221088  221085  221094  221100      14  221088  221085  221094  221103      15
  221085  221094  221103  221106      10  221085  221094  221103  221109      10
  221082  221076  221070  221124      10  221082  221076  221085  221088      14
  221082  221076  221085  221091      14  221082  221076  221085  221094      15
  221079  221076  221070  221124      10  221079  221076  221085  221088      14
  221079  221076  221085  221091      14  221079  221076  221085  221094      15
  221076  221085  221094  221097      15  221076  221085  221094  221100      15
  221073  221070  221076  221079      10  221073  221070  221076  221082      10
  221073  221070  221076  221085      10  221073  221070  221124  221127      19
  221073  221070 -221124  221127       3  221073  221070 -221124  221127      20
  221073  221070  221124  221130       3  221070  221076  221085  221088      15
  221070  221076  221085  221091      15  221070  221124  221130  221133       2
  221067  221064  221070  221073       3  221067  221064  221070  221076       3
  221067  221064  221070  221124       3  221064  221070  221076  221079      10
  221064  221070  221076  221082      10  221169  221166  221172  221175       1
  221169  221166 -221172  221175       2  221166  221172  221178  221181       3
  221154  221151  221157  221160       1  221154  221151 -221157  221160       2
  221154  221151  221157  221163       1  221154  221151 -221157  221163       2
  221148  221142  221136  221166      10  221148  221142  221151  221154      19
  221148  221142 -221151  221154       3  221148  221142 -221151  221154      20
  221148  221142  221151  221157       3  221145  221142  221136  221166      10
  221145  221142  221151  221154      19  221145  221142 -221151  221154       3
  221145  221142 -221151  221154      20  221145  221142  221151  221157       3
  221142  221151  221157  221160       2  221142  221151  221157  221163       2
  221139  221136  221142  221145      10  221139  221136  221142  221148      10
  221139  221136  221142  221151      10  221139  221136  221166  221169      19
  221139  221136 -221166  221169       3  221139  221136 -221166  221169      20
  221139  221136  221166  221172       3  221136  221166  221172  221175       2
  221133  221130  221136  221139       3  221133  221130  221136  221142       3
  221133  221130  221136  221166       3  221130  221136  221142  221145      10
  221130  221136  221142  221148      10  221226  221223  221229  221232       1
  221226  221223 -221229  221232       2  221223  221229  221235  221238       3
  221223  221229  221235  221241       3  221208  221202  221211  221214      14
  221208  221202  221211  221217      14  221208  221202  221211  221220      14
  221205  221202  221211  221214      14  221205  221202  221211  221217      14
  221205  221202  221211  221220      14  221199  221190  221184  221202      15
  221196  221190  221184  221202      15  221193  221190  221184  221202      15
  221190  221184  221202  221205      15  221190  221184  221202  221208      15
  221187  221184  221178  221223      10  221187  221184  221190  221193      14
  221187  221184  221190  221196      14  221187  221184  221190  221199      14
  221187  221184  221202  221205      14  221187  221184  221202  221208      14
  221187  221184  221202  221211      15  221184  221202  221211  221214      15
  221184  221202  221211  221217      15  221184  221202  221211  221220      15
  221181  221178  221184  221187      10  221181  221178  221184  221190      10
  221181  221178  221184  221202      10  221181  221178  221223  221226      19
  221181  221178 -221223  221226       3  221181  221178 -221223  221226      20
  221181  221178  221223  221229       3  221178  221184  221190  221193      15
  221178  221184  221190  221196      15  221178  221184  221190  221199      15
  221178  221184  221202  221205      15  221178  221184  221202  221208      15
  221178  221223  221229  221232       2  221175  221172  221178  221181       3
  221175  221172  221178  221184       3  221175  221172  221178  221223       3
  221172  221178  221184  221187      10  221247  221244  221250  221253       1
  221247  221244 -221250  221253       2  221244  221250  221256  221259       3
  221241  221235  221244  221247      19  221241  221235 -221244  221247       3
  221241  221235 -221244  221247      20  221241  221235  221244  221250       3
  221238  221235  221244  221247      19  221238  221235 -221244  221247       3
  221238  221235 -221244  221247      20  221238  221235  221244  221250       3
  221235  221244  221250  221253       2  221232  221229  221235  221238       3
  221232  221229  221235  221241       3  221232  221229  221235  221244       3
  221277  221274  221280  221283       1  221277  221274 -221280  221283       2
  221274  221280  221286  221289       3  221271  221262  221256  221274      10
  221268  221262  221256  221274      10  221265  221262  221256  221274      10
  221259  221256  221262  221265      10  221259  221256  221262  221268      10
  221259  221256  221262  221271      10  221259  221256  221274  221277      19
  221259  221256 -221274  221277       3  221259  221256 -221274  221277      20
  221259  221256  221274  221280       3  221256  221274  221280  221283       2
  221253  221250  221256  221259       3  221253  221250  221256  221262       3
  221253  221250  221256  221274       3  221250  221256  221262  221265      10
  221250  221256  221262  221268      10  221250  221256  221262  221271      10
  221343  221340  221346  221349       1  221343  221340 -221346  221349       2
  221340  221346  221352  221355       3  221325  221319  221328  221331      10
  221325  221319  221328  221334      10  221325  221319  221328  221337      10
  221322  221319  221328  221331      10  221322  221319  221328  221334      10
  221322  221319  221328  221337      10  221316  221310  221319  221322      10
  221316  221310  221319  221325      10  221316  221310  221319  221328      10
  221313  221310  221319  221322      10  221313  221310  221319  221325      10
  221313  221310  221319  221328      10  221310  221319  221328  221331      10
  221310  221319  221328  221334      10  221310  221319  221328  221337      10
  221307  221301  221310  221313      14  221307  221301  221310  221316      14
  221307  221301  221310  221319      15  221304  221301  221310  221313      14
  221304  221301  221310  221316      14  221304  221301  221310  221319      15
  221301  221310  221319  221322      10  221301  221310  221319  221325      10
  221298  221292  221286  221340      10  221298  221292  221301  221304      14
  221298  221292  221301  221307      14  221298  221292  221301  221310      15
  221295  221292  221286  221340      10  221295  221292  221301  221304      14
  221295  221292  221301  221307      14  221295  221292  221301  221310      15
  221292  221301  221310  221313      15  221292  221301  221310  221316      15
  221289  221286  221292  221295      10  221289  221286  221292  221298      10
  221289  221286  221292  221301      10  221289  221286  221340  221343      19
  221289  221286 -221340  221343       3  221289  221286 -221340  221343      20
  221289  221286  221340  221346       3  221286  221292  221301  221304      15
  221286  221292  221301  221307      15  221286  221340  221346  221349       2
  221283  221280  221286  221289       3  221283  221280  221286  221292       3
  221283  221280  221286  221340       3  221280  221286  221292  221295      10
  221280  221286  221292  221298      10  221400  221397  221403  221406       1
  221400  221397 -221403  221406       2  221397  221403  221409  221412       3
  221382  221373  221367  221385      15  221379  221373  221367  221385      15
  221376  221373  221367  221385      15  221373  221367  221385  221388      15
  221373  221367  221385  221391      15  221373  221367  221385  221394      15
  221370  221367  221373  221376      14  221370  221367  221373  221379      14
  221370  221367  221373  221382      14  221370  221367  221385  221388      14
  221370  221367  221385  221391      14  221370  221367  221385  221394      14
  221364  221358  221352  221397      10  221364  221358  221367  221370      14
  221364  221358  221367  221373      15  221364  221358  221367  221385      15
  221361  221358  221352  221397      10  221361  221358  221367  221370      14
  221361  221358  221367  221373      15  221361  221358  221367  221385      15
  221358  221367  221373  221376      15  221358  221367  221373  221379      15
  221358  221367  221373  221382      15  221358  221367  221385  221388      15
  221358  221367  221385  221391      15  221358  221367  221385  221394      15
  221355  221352  221358  221361      10  221355  221352  221358  221364      10
  221355  221352  221358  221367      10  221355  221352  221397  221400      19
  221355  221352 -221397  221400       3  221355  221352 -221397  221400      20
  221355  221352  221397  221403       3  221352  221358  221367  221370      15
  221352  221397  221403  221406       2  221349  221346  221352  221355       3
  221349  221346  221352  221358       3  221349  221346  221352  221397       3
  221346  221352  221358  221361      10  221346  221352  221358  221364      10
  221448  221445  221451  221454       1  221448  221445 -221451  221454       2
  221445  221451  221457  221460       3  221430  221421  221415  221433      15
  221427  221421  221415  221433      15  221424  221421  221415  221433      15
  221421  221415  221433  221436      15  221421  221415  221433  221439      15
  221421  221415  221433  221442      15  221418  221415  221409  221445      10
  221418  221415  221421  221424      14  221418  221415  221421  221427      14
  221418  221415  221421  221430      14  221418  221415  221433  221436      14
  221418  221415  221433  221439      14  221418  221415  221433  221442      14
  221412  221409  221415  221418      10  221412  221409  221415  221421      10
  221412  221409  221415  221433      10  221412  221409  221445  221448      19
  221412  221409 -221445  221448       3  221412  221409 -221445  221448      20
  221412  221409  221445  221451       3  221409  221415  221421  221424      15
  221409  221415  221421  221427      15  221409  221415  221421  221430      15
  221409  221415  221433  221436      15  221409  221415  221433  221439      15
  221409  221415  221433  221442      15  221409  221445  221451  221454       2
  221406  221403  221409  221412       3  221406  221403  221409  221415       3
  221406  221403  221409  221445       3  221403  221409  221415  221418      10
  221499  221496  221502  221505       1  221499  221496 -221502  221505       2
  221496  221502  221508  221511       3  221484  221481  221487  221490       1
  221484  221481 -221487  221490       2  221484  221481  221487  221493       1
  221484  221481 -221487  221493       2  221478  221472  221481  221484      19
  221478  221472 -221481  221484       3  221478  221472 -221481  221484      20
  221478  221472  221481  221487       3  221475  221472  221481  221484      19
  221475  221472 -221481  221484       3  221475  221472 -221481  221484      20
  221475  221472  221481  221487       3  221472  221481  221487  221490       2
  221472  221481  221487  221493       2  221469  221463  221457  221496      10
  221469  221463  221472  221475      14  221469  221463  221472  221478      14
  221469  221463  221472  221481      10  221466  221463  221457  221496      10
  221466  221463  221472  221475      14  221466  221463  221472  221478      14
  221466  221463  221472  221481      10  221460  221457  221463  221466      10
  221460  221457  221463  221469      10  221460  221457  221463  221472      10
  221460  221457  221496  221499      19  221460  221457 -221496  221499       3
  221460  221457 -221496  221499      20  221460  221457  221496  221502       3
  221457  221463  221472  221475      15  221457  221463  221472  221478      15
  221457  221496  221502  221505       2  221454  221451  221457  221460       3
  221454  221451  221457  221463       3  221454  221451  221457  221496       3
  221451  221457  221463  221466      10  221451  221457  221463  221469      10
  221535  221532  221538  221541       1  221535  221532 -221538  221541       2
  221532  221538  221544  221547       3  221520  221514  221508  221532      10
  221520  221514  221523  221526       3  221520  221514  221523  221529       3
  221517  221514  221508  221532      10  221517  221514  221523  221526       3
  221517  221514  221523  221529       3  221511  221508  221514  221517      10
  221511  221508  221514  221520      10  221511  221508  221514  221523      10
  221511  221508  221532  221535      19  221511  221508 -221532  221535       3
  221511  221508 -221532  221535      20  221511  221508  221532  221538       3
  221508  221532  221538  221541       2  221505  221502  221508  221511       3
  221505  221502  221508  221514       3  221505  221502  221508  221532       3
  221502  221508  221514  221517      10  221502  221508  221514  221520      10
  221583  221580  221586  221589       1  221583  221580 -221586  221589       2
  221580  221586  221592  221595       3  221565  221556  221550  221568      15
  221562  221556  221550  221568      15  221559  221556  221550  221568      15
  221556  221550  221568  221571      15  221556  221550  221568  221574      15
  221556  221550  221568  221577      15  221553  221550  221544  221580      10
  221553  221550  221556  221559      14  221553  221550  221556  221562      14
  221553  221550  221556  221565      14  221553  221550  221568  221571      14
  221553  221550  221568  221574      14  221553  221550  221568  221577      14
  221547  221544  221550  221553      10  221547  221544  221550  221556      10
  221547  221544  221550  221568      10  221547  221544  221580  221583      19
  221547  221544 -221580  221583       3  221547  221544 -221580  221583      20
  221547  221544  221580  221586       3  221544  221550  221556  221559      15
  221544  221550  221556  221562      15  221544  221550  221556  221565      15
  221544  221550  221568  221571      15  221544  221550  221568  221574      15
  221544  221550  221568  221577      15  221544  221580  221586  221589       2
  221541  221538  221544  221547       3  221541  221538  221544  221550       3
  221541  221538  221544  221580       3  221538  221544  221550  221553      10
  221613  221610  221616  221619       1  221613  221610 -221616  221619       2
  221610  221616  221622  221625       3  221607  221598  221592  221610      10
  221604  221598  221592  221610      10  221601  221598  221592  221610      10
  221595  221592  221598  221601      10  221595  221592  221598  221604      10
  221595  221592  221598  221607      10  221595  221592  221610  221613      19
  221595  221592 -221610  221613       3  221595  221592 -221610  221613      20
  221595  221592  221610  221616       3  221592  221610  221616  221619       2
  221589  221586  221592  221595       3  221589  221586  221592  221598       3
  221589  221586  221592  221610       3  221586  221592  221598  221601      10
  221586  221592  221598  221604      10  221586  221592  221598  221607      10
  221655  221652  221658  221661       1  221655  221652 -221658  221661       2
  221652  221658  221664  221667       3  221640  221637  221643  221646       1
  221640  221637 -221643  221646       2  221640  221637  221643  221649       1
  221640  221637 -221643  221649       2  221634  221628  221622  221652      10
  221634  221628  221637  221640      19  221634  221628 -221637  221640       3
  221634  221628 -221637  221640      20  221634  221628  221637  221643       3
  221631  221628  221622  221652      10  221631  221628  221637  221640      19
  221631  221628 -221637  221640       3  221631  221628 -221637  221640      20
  221631  221628  221637  221643       3  221628  221637  221643  221646       2
  221628  221637  221643  221649       2  221625  221622  221628  221631      10
  221625  221622  221628  221634      10  221625  221622  221628  221637      10
  221625  221622  221652  221655      19  221625  221622 -221652  221655       3
  221625  221622 -221652  221655      20  221625  221622  221652  221658       3
  221622  221652  221658  221661       2  221619  221616  221622  221625       3
  221619  221616  221622  221628       3  221619  221616  221622  221652       3
  221616  221622  221628  221631      10  221616  221622  221628  221634      10
  221697  221694  221700  221703       1  221697  221694 -221700  221703       2
  221694  221700  221706  221709       3  221682  221679  221685  221688       1
  221682  221679 -221685  221688       2  221682  221679  221685  221691       1
  221682  221679 -221685  221691       2  221676  221670  221664  221694      10
  221676  221670  221679  221682      19  221676  221670 -221679  221682       3
  221676  221670 -221679  221682      20  221676  221670  221679  221685       3
  221673  221670  221664  221694      10  221673  221670  221679  221682      19
  221673  221670 -221679  221682       3  221673  221670 -221679  221682      20
  221673  221670  221679  221685       3  221670  221679  221685  221688       2
  221670  221679  221685  221691       2  221667  221664  221670  221673      10
  221667  221664  221670  221676      10  221667  221664  221670  221679      10
  221667  221664  221694  221697      19  221667  221664 -221694  221697       3
  221667  221664 -221694  221697      20  221667  221664  221694  221700       3
  221664  221694  221700  221703       2  221661  221658  221664  221667       3
  221661  221658  221664  221670       3  221661  221658  221664  221694       3
  221658  221664  221670  221673      10  221658  221664  221670  221676      10
  221739  221736  221742  221745       1  221739  221736 -221742  221745       2
  221736  221742  221748  221751       3  221727  221718  221712  221730      90
  221727  221718 -221712  221730      29  221724  221718  221712  221730      90
  221724  221718 -221712  221730      29  221721  221718  221712  221730      90
  221721  221718 -221712  221730      29  221718  221712  221730  221733      91
  221718  221712 -221730  221733      92  221718  221712 -221730  221733      93
  221718  221712 -221730  221733      94  221715  221712  221706  221736      10
  221715  221712  221718  221721      10  221715  221712  221718  221724      10
  221715  221712  221718  221727      10  221715  221712  221730  221733      95
  221709  221706  221712  221715      10  221709  221706  221712  221718      10
  221709  221706  221712  221730      90  221709  221706 -221712  221730      29
  221709  221706  221736  221739      19  221709  221706 -221736  221739       3
  221709  221706 -221736  221739      20  221709  221706  221736  221742       3
  221706  221712  221718  221721      15  221706  221712  221718  221724      15
  221706  221712  221718  221727      15  221706  221712  221730  221733      96
  221706  221712 -221730  221733      97  221706  221712 -221730  221733      93
  221706  221712 -221730  221733      98  221706  221736  221742  221745       2
  221703  221700  221706  221709       3  221703  221700  221706  221712       3
  221703  221700  221706  221736       3  221700  221706  221712  221715      10
  221781  221778  221784  221787       1  221781  221778 -221784  221787       2
  221778  221784  221790  221793       3  221766  221763  221769  221772       1
  221766  221763 -221769  221772       2  221766  221763  221769  221775       1
  221766  221763 -221769  221775       2  221760  221754  221748  221778      10
  221760  221754  221763  221766      19  221760  221754 -221763  221766       3
  221760  221754 -221763  221766      20  221760  221754  221763  221769       3
  221757  221754  221748  221778      10  221757  221754  221763  221766      19
  221757  221754 -221763  221766       3  221757  221754 -221763  221766      20
  221757  221754  221763  221769       3  221754  221763  221769  221772       2
  221754  221763  221769  221775       2  221751  221748  221754  221757      10
  221751  221748  221754  221760      10  221751  221748  221754  221763      10
  221751  221748  221778  221781      19  221751  221748 -221778  221781       3
  221751  221748 -221778  221781      20  221751  221748  221778  221784       3
  221748  221778  221784  221787       2  221745  221742  221748  221751       3
  221745  221742  221748  221754       3  221745  221742  221748  221778       3
  221742  221748  221754  221757      10  221742  221748  221754  221760      10
  221826  221823  221829  221832       1  221826  221823 -221829  221832       2
  221823  221829  221835  221838       3  221811  221805  221814  221817       3
  221811  221805  221814  221820       3  221808  221805  221814  221817       3
  221808  221805  221814  221820       3  221802  221796  221790  221823      10
  221802  221796  221805  221808      14  221802  221796  221805  221811      14
  221802  221796  221805  221814      10  221799  221796  221790  221823      10
  221799  221796  221805  221808      14  221799  221796  221805  221811      14
  221799  221796  221805  221814      10  221793  221790  221796  221799      10
  221793  221790  221796  221802      10  221793  221790  221796  221805      10
  221793  221790  221823  221826      19  221793  221790 -221823  221826       3
  221793  221790 -221823  221826      20  221793  221790  221823  221829       3
  221790  221796  221805  221808      15  221790  221796  221805  221811      15
  221790  221823  221829  221832       2  221787  221784  221790  221793       3
  221787  221784  221790  221796       3  221787  221784  221790  221823       3
  221784  221790  221796  221799      10  221784  221790  221796  221802      10
  221871  221868  221874  221877       1  221871  221868 -221874  221877       2
  221868  221874  221880  221883       3  221856  221850  221859  221862       3
  221856  221850  221859  221865       3  221853  221850  221859  221862       3
  221853  221850  221859  221865       3  221847  221841  221835  221868      10
  221847  221841  221850  221853      14  221847  221841  221850  221856      14
  221847  221841  221850  221859      10  221844  221841  221835  221868      10
  221844  221841  221850  221853      14  221844  221841  221850  221856      14
  221844  221841  221850  221859      10  221838  221835  221841  221844      10
  221838  221835  221841  221847      10  221838  221835  221841  221850      10
  221838  221835  221868  221871      19  221838  221835 -221868  221871       3
  221838  221835 -221868  221871      20  221838  221835  221868  221874       3
  221835  221841  221850  221853      15  221835  221841  221850  221856      15
  221835  221868  221874  221877       2  221832  221829  221835  221838       3
  221832  221829  221835  221841       3  221832  221829  221835  221868       3
  221829  221835  221841  221844      10  221829  221835  221841  221847      10
  221901  221898  221904  221907       1  221901  221898 -221904  221907       2
  221898  221904  221910  221913       3  221898  221904  221910  221916       3
  221895  221886  221880  221898      10  221892  221886  221880  221898      10
  221889  221886  221880  221898      10  221883  221880  221886  221889      10
  221883  221880  221886  221892      10  221883  221880  221886  221895      10
  221883  221880  221898  221901      19  221883  221880 -221898  221901       3
  221883  221880 -221898  221901      20  221883  221880  221898  221904       3
  221880  221898  221904  221907       2  221877  221874  221880  221883       3
  221877  221874  221880  221886       3  221877  221874  221880  221898       3
  221874  221880  221886  221889      10  221874  221880  221886  221892      10
  221874  221880  221886  221895      10  221922  221919  221925  221928       1
  221922  221919 -221925  221928       2  221919  221925  221931  221934       3
  221916  221910  221919  221922      19  221916  221910 -221919  221922       3
  221916  221910 -221919  221922      20  221916  221910  221919  221925       3
  221913  221910  221919  221922      19  221913  221910 -221919  221922       3
  221913  221910 -221919  221922      20  221913  221910  221919  221925       3
  221910  221919  221925  221928       2  221907  221904  221910  221913       3
  221907  221904  221910  221916       3  221907  221904  221910  221919       3
  221958  221955  221961  221964       1  221958  221955 -221961  221964       2
  221955  221961  221967  221970       3  221955  221961  221967  221973       3
  221943  221937  221931  221955      10  221943  221937  221946  221949       3
  221943  221937  221946  221952       3  221940  221937  221931  221955      10
  221940  221937  221946  221949       3  221940  221937  221946  221952       3
  221934  221931  221937  221940      10  221934  221931  221937  221943      10
  221934  221931  221937  221946      10  221934  221931  221955  221958      19
  221934  221931 -221955  221958       3  221934  221931 -221955  221958      20
  221934  221931  221955  221961       3  221931  221955  221961  221964       2
  221928  221925  221931  221934       3  221928  221925  221931  221937       3
  221928  221925  221931  221955       3  221925  221931  221937  221940      10
  221925  221931  221937  221943      10  221979  221976  221982  221985       1
  221979  221976 -221982  221985       2  221976  221982  221988  221991       3
  221973  221967  221976  221979      19  221973  221967 -221976  221979       3
  221973  221967 -221976  221979      20  221973  221967  221976  221982       3
  221970  221967  221976  221979      19  221970  221967 -221976  221979       3
  221970  221967 -221976  221979      20  221970  221967  221976  221982       3
  221967  221976  221982  221985       2  221964  221961  221967  221970       3
  221964  221961  221967  221973       3  221964  221961  221967  221976       3
  222021  222018  222024  222027       1  222021  222018 -222024  222027       2
  222018  222024  222030  222033       3  222009  222000  221994  222012      90
  222009  222000 -221994  222012      29  222006  222000  221994  222012      90
  222006  222000 -221994  222012      29  222003  222000  221994  222012      90
  222003  222000 -221994  222012      29  222000  221994  222012  222015      91
  222000  221994 -222012  222015      92  222000  221994 -222012  222015      93
  222000  221994 -222012  222015      94  221997  221994  221988  222018      10
  221997  221994  222000  222003      10  221997  221994  222000  222006      10
  221997  221994  222000  222009      10  221997  221994  222012  222015      95
  221991  221988  221994  221997      10  221991  221988  221994  222000      10
  221991  221988  221994  222012      90  221991  221988 -221994  222012      29
  221991  221988  222018  222021      19  221991  221988 -222018  222021       3
  221991  221988 -222018  222021      20  221991  221988  222018  222024       3
  221988  221994  222000  222003      15  221988  221994  222000  222006      15
  221988  221994  222000  222009      15  221988  221994  222012  222015      96
  221988  221994 -222012  222015      97  221988  221994 -222012  222015      93
  221988  221994 -222012  222015      98  221988  222018  222024  222027       2
  221985  221982  221988  221991       3  221985  221982  221988  221994       3
  221985  221982  221988  222018       3  221982  221988  221994  221997      10
  222063  222060  222066  222069       1  222063  222060 -222066  222069       2
  222060  222066  222072  222075       3  222051  222042  222036  222054      90
  222051  222042 -222036  222054      29  222048  222042  222036  222054      90
  222048  222042 -222036  222054      29  222045  222042  222036  222054      90
  222045  222042 -222036  222054      29  222042  222036  222054  222057      91
  222042  222036 -222054  222057      92  222042  222036 -222054  222057      93
  222042  222036 -222054  222057      94  222039  222036  222030  222060      10
  222039  222036  222042  222045      10  222039  222036  222042  222048      10
  222039  222036  222042  222051      10  222039  222036  222054  222057      95
  222033  222030  222036  222039      10  222033  222030  222036  222042      10
  222033  222030  222036  222054      90  222033  222030 -222036  222054      29
  222033  222030  222060  222063      19  222033  222030 -222060  222063       3
  222033  222030 -222060  222063      20  222033  222030  222060  222066       3
  222030  222036  222042  222045      15  222030  222036  222042  222048      15
  222030  222036  222042  222051      15  222030  222036  222054  222057      96
  222030  222036 -222054  222057      97  222030  222036 -222054  222057      93
  222030  222036 -222054  222057      98  222030  222060  222066  222069       2
  222027  222024  222030  222033       3  222027  222024  222030  222036       3
  222027  222024  222030  222060       3  222024  222030  222036  222039      10
  222105  222102  222108  222111       1  222105  222102 -222108  222111       2
  222102  222108  222114  222117       3  222093  222084  222078  222096      90
  222093  222084 -222078  222096      29  222090  222084  222078  222096      90
  222090  222084 -222078  222096      29  222087  222084  222078  222096      90
  222087  222084 -222078  222096      29  222084  222078  222096  222099      91
  222084  222078 -222096  222099      92  222084  222078 -222096  222099      93
  222084  222078 -222096  222099      94  222081  222078  222072  222102      10
  222081  222078  222084  222087      10  222081  222078  222084  222090      10
  222081  222078  222084  222093      10  222081  222078  222096  222099      95
  222075  222072  222078  222081      10  222075  222072  222078  222084      10
  222075  222072  222078  222096      90  222075  222072 -222078  222096      29
  222075  222072  222102  222105      19  222075  222072 -222102  222105       3
  222075  222072 -222102  222105      20  222075  222072  222102  222108       3
  222072  222078  222084  222087      15  222072  222078  222084  222090      15
  222072  222078  222084  222093      15  222072  222078  222096  222099      96
  222072  222078 -222096  222099      97  222072  222078 -222096  222099      93
  222072  222078 -222096  222099      98  222072  222102  222108  222111       2
  222069  222066  222072  222075       3  222069  222066  222072  222078       3
  222069  222066  222072  222102       3  222066  222072  222078  222081      10
  222135  222132  222138  222141       1  222135  222132 -222138  222141       2
  222132  222138  222144  222147       3  222129  222120  222114  222132      10
  222126  222120  222114  222132      10  222123  222120  222114  222132      10
  222117  222114  222120  222123      10  222117  222114  222120  222126      10
  222117  222114  222120  222129      10  222117  222114  222132  222135      19
  222117  222114 -222132  222135       3  222117  222114 -222132  222135      20
  222117  222114  222132  222138       3  222114  222132  222138  222141       2
  222111  222108  222114  222117       3  222111  222108  222114  222120       3
  222111  222108  222114  222132       3  222108  222114  222120  222123      10
  222108  222114  222120  222126      10  222108  222114  222120  222129      10
  222177  222174  222180  222183       1  222177  222174 -222180  222183       2
  222174  222180  222186  222189       3  222165  222156  222150  222168      90
  222165  222156 -222150  222168      29  222162  222156  222150  222168      90
  222162  222156 -222150  222168      29  222159  222156  222150  222168      90
  222159  222156 -222150  222168      29  222156  222150  222168  222171      91
  222156  222150 -222168  222171      92  222156  222150 -222168  222171      93
  222156  222150 -222168  222171      94  222153  222150  222144  222174      10
  222153  222150  222156  222159      10  222153  222150  222156  222162      10
  222153  222150  222156  222165      10  222153  222150  222168  222171      95
  222147  222144  222150  222153      10  222147  222144  222150  222156      10
  222147  222144  222150  222168      90  222147  222144 -222150  222168      29
  222147  222144  222174  222177      19  222147  222144 -222174  222177       3
  222147  222144 -222174  222177      20  222147  222144  222174  222180       3
  222144  222150  222156  222159      15  222144  222150  222156  222162      15
  222144  222150  222156  222165      15  222144  222150  222168  222171      96
  222144  222150 -222168  222171      97  222144  222150 -222168  222171      93
  222144  222150 -222168  222171      98  222144  222174  222180  222183       2
  222141  222138  222144  222147       3  222141  222138  222144  222150       3
  222141  222138  222144  222174       3  222138  222144  222150  222153      10
  222225  222222  222228  222231       1  222225  222222 -222228  222231       2
  222222  222228  222234  222237       3  222207  222198  222192  222210      15
  222204  222198  222192  222210      15  222201  222198  222192  222210      15
  222198  222192  222210  222213      15  222198  222192  222210  222216      15
  222198  222192  222210  222219      15  222195  222192  222186  222222      10
  222195  222192  222198  222201      14  222195  222192  222198  222204      14
  222195  222192  222198  222207      14  222195  222192  222210  222213      14
  222195  222192  222210  222216      14  222195  222192  222210  222219      14
  222189  222186  222192  222195      10  222189  222186  222192  222198      10
  222189  222186  222192  222210      10  222189  222186  222222  222225      19
  222189  222186 -222222  222225       3  222189  222186 -222222  222225      20
  222189  222186  222222  222228       3  222186  222192  222198  222201      15
  222186  222192  222198  222204      15  222186  222192  222198  222207      15
  222186  222192  222210  222213      15  222186  222192  222210  222216      15
  222186  222192  222210  222219      15  222186  222222  222228  222231       2
  222183  222180  222186  222189       3  222183  222180  222186  222192       3
  222183  222180  222186  222222       3  222180  222186  222192  222195      10
  222282  222279  222285  222288       1  222282  222279 -222285  222288       2
  222279  222285  222291  222294       3  222264  222255  222249  222267      15
  222261  222255  222249  222267      15  222258  222255  222249  222267      15
  222255  222249  222267  222270      15  222255  222249  222267  222273      15
  222255  222249  222267  222276      15  222252  222249  222255  222258      14
  222252  222249  222255  222261      14  222252  222249  222255  222264      14
  222252  222249  222267  222270      14  222252  222249  222267  222273      14
  222252  222249  222267  222276      14  222246  222240  222234  222279      10
  222246  222240  222249  222252      14  222246  222240  222249  222255      15
  222246  222240  222249  222267      15  222243  222240  222234  222279      10
  222243  222240  222249  222252      14  222243  222240  222249  222255      15
  222243  222240  222249  222267      15  222240  222249  222255  222258      15
  222240  222249  222255  222261      15  222240  222249  222255  222264      15
  222240  222249  222267  222270      15  222240  222249  222267  222273      15
  222240  222249  222267  222276      15  222237  222234  222240  222243      10
  222237  222234  222240  222246      10  222237  222234  222240  222249      10
  222237  222234  222279  222282      19  222237  222234 -222279  222282       3
  222237  222234 -222279  222282      20  222237  222234  222279  222285       3
  222234  222240  222249  222252      15  222234  222279  222285  222288       2
  222231  222228  222234  222237       3  222231  222228  222234  222240       3
  222231  222228  222234  222279       3  222228  222234  222240  222243      10
  222228  222234  222240  222246      10  222312  222309  222315  222318       1
  222312  222309 -222315  222318       2  222309  222315  222321  222324       3
  222306  222297  222291  222309      10  222303  222297  222291  222309      10
  222300  222297  222291  222309      10  222294  222291  222297  222300      10
  222294  222291  222297  222303      10  222294  222291  222297  222306      10
  222294  222291  222309  222312      19  222294  222291 -222309  222312       3
  222294  222291 -222309  222312      20  222294  222291  222309  222315       3
  222291  222309  222315  222318       2  222288  222285  222291  222294       3
  222288  222285  222291  222297       3  222288  222285  222291  222309       3
  222285  222291  222297  222300      10  222285  222291  222297  222303      10
  222285  222291  222297  222306      10  222384  222381  222387  222390       1
  222384  222381 -222387  222390       2  222381  222387  222393  222396       3
  222369  222363  222360  222372      51  222369  222363 -222360  222372       6
  222366  222363  222360  222372      51  222366  222363 -222360  222372       6
  222363  222360  222372  222375      51  222363  222360 -222372  222375       6
  222363  222360  222372  222378      51  222363  222360 -222372  222378       6
  222357  222354  222360  222363      51  222357  222354 -222360  222363       6
  222357  222354  222360  222372      51  222357  222354 -222360  222372       6
  222354  222360  222363  222366      51  222354  222360 -222363  222366       6
  222354  222360  222363  222369      51  222354  222360 -222363  222369       6
  222354  222360  222372  222375      51  222354  222360 -222372  222375       6
  222354  222360  222372  222378      51  222354  222360 -222372  222378       6
  222351  222345  222354  222357      29  222351  222345  222354  222360      29
  222348  222345  222354  222357      29  222348  222345  222354  222360      29
  222342  222336  222345  222348      10  222342  222336  222345  222351      10
  222342  222336  222345  222354      10  222339  222336  222345  222348      10
  222339  222336  222345  222351      10  222339  222336  222345  222354      10
  222336  222345  222354  222357      29  222333  222327  222321  222381      10
  222333  222327  222336  222339      14  222333  222327  222336  222342      14
  222333  222327  222336  222345      15  222330  222327  222321  222381      10
  222330  222327  222336  222339      14  222330  222327  222336  222342      14
  222330  222327  222336  222345      15  222327  222336  222345  222348      10
  222327  222336  222345  222351      10  222324  222321  222327  222330      10
  222324  222321  222327  222333      10  222324  222321  222327  222336      10
  222324  222321  222381  222384      19  222324  222321 -222381  222384       3
  222324  222321 -222381  222384      20  222324  222321  222381  222387       3
  222321  222327  222336  222339      15  222321  222327  222336  222342      15
  222321  222381  222387  222390       2  222318  222315  222321  222324       3
  222318  222315  222321  222327       3  222318  222315  222321  222381       3
  222315  222321  222327  222330      10  222315  222321  222327  222333      10
  222417  222414  222420  222423       1  222417  222414 -222420  222423       2
  222414  222420  222426  222429       3  222405  222399  222393  222414      10
  222405  222399  222408  222411      95  222402  222399  222393  222414      10
  222402  222399  222408  222411      95  222396  222393  222399  222402      10
  222396  222393  222399  222405      10  222396  222393  222399  222408      90
  222396  222393 -222399  222408      29  222396  222393  222414  222417      19
  222396  222393 -222414  222417       3  222396  222393 -222414  222417      20
  222396  222393  222414  222420       3  222393  222399  222408  222411     127
  222393  222399 -222408  222411     128  222393  222399 -222408  222411     129
  222393  222399 -222408  222411     130  222393  222414  222420  222423       2
  222390  222387  222393  222396       3  222390  222387  222393  222399       3
  222390  222387  222393  222414       3  222387  222393  222399  222402      10
  222387  222393  222399  222405      10  222474  222471  222477  222480       1
  222474  222471 -222477  222480       2  222471  222477  222483  222486       3
  222456  222450  222459  222462      14  222456  222450  222459  222465      14
  222456  222450  222459  222468      14  222453  222450  222459  222462      14
  222453  222450  222459  222465      14  222453  222450  222459  222468      14
  222447  222438  222432  222450      15  222444  222438  222432  222450      15
  222441  222438  222432  222450      15  222438  222432  222450  222453      15
  222438  222432  222450  222456      15  222435  222432  222426  222471      10
  222435  222432  222438  222441      14  222435  222432  222438  222444      14
  222435  222432  222438  222447      14  222435  222432  222450  222453      14
  222435  222432  222450  222456      14  222435  222432  222450  222459      15
  222432  222450  222459  222462      15  222432  222450  222459  222465      15
  222432  222450  222459  222468      15  222429  222426  222432  222435      10
  222429  222426  222432  222438      10  222429  222426  222432  222450      10
  222429  222426  222471  222474      19  222429  222426 -222471  222474       3
  222429  222426 -222471  222474      20  222429  222426  222471  222477       3
  222426  222432  222438  222441      15  222426  222432  222438  222444      15
  222426  222432  222438  222447      15  222426  222432  222450  222453      15
  222426  222432  222450  222456      15  222426  222471  222477  222480       2
  222423  222420  222426  222429       3  222423  222420  222426  222432       3
  222423  222420  222426  222471       3  222420  222426  222432  222435      10
  222504  222501  222507  222510       1  222504  222501 -222507  222510       2
  222501  222507  222513  222516       3  222498  222489  222483  222501      10
  222495  222489  222483  222501      10  222492  222489  222483  222501      10
  222486  222483  222489  222492      10  222486  222483  222489  222495      10
  222486  222483  222489  222498      10  222486  222483  222501  222504      19
  222486  222483 -222501  222504       3  222486  222483 -222501  222504      20
  222486  222483  222501  222507       3  222483  222501  222507  222510       2
  222480  222477  222483  222486       3  222480  222477  222483  222489       3
  222480  222477  222483  222501       3  222477  222483  222489  222492      10
  222477  222483  222489  222495      10  222477  222483  222489  222498      10
  222570  222567  222573  222576       1  222570  222567 -222573  222576       2
  222567  222573  222579  222582       3  222552  222546  222555  222558      10
  222552  222546  222555  222561      10  222552  222546  222555  222564      10
  222549  222546  222555  222558      10  222549  222546  222555  222561      10
  222549  222546  222555  222564      10  222543  222537  222546  222549      10
  222543  222537  222546  222552      10  222543  222537  222546  222555      10
  222540  222537  222546  222549      10  222540  222537  222546  222552      10
  222540  222537  222546  222555      10  222537  222546  222555  222558      10
  222537  222546  222555  222561      10  222537  222546  222555  222564      10
  222534  222528  222537  222540      14  222534  222528  222537  222543      14
  222534  222528  222537  222546      15  222531  222528  222537  222540      14
  222531  222528  222537  222543      14  222531  222528  222537  222546      15
  222528  222537  222546  222549      10  222528  222537  222546  222552      10
  222525  222519  222513  222567      10  222525  222519  222528  222531      14
  222525  222519  222528  222534      14  222525  222519  222528  222537      15
  222522  222519  222513  222567      10  222522  222519  222528  222531      14
  222522  222519  222528  222534      14  222522  222519  222528  222537      15
  222519  222528  222537  222540      15  222519  222528  222537  222543      15
  222516  222513  222519  222522      10  222516  222513  222519  222525      10
  222516  222513  222519  222528      10  222516  222513  222567  222570      19
  222516  222513 -222567  222570       3  222516  222513 -222567  222570      20
  222516  222513  222567  222573       3  222513  222519  222528  222531      15
  222513  222519  222528  222534      15  222513  222567  222573  222576       2
  222510  222507  222513  222516       3  222510  222507  222513  222519       3
  222510  222507  222513  222567       3  222507  222513  222519  222522      10
  222507  222513  222519  222525      10  222615  222612  222618  222621       1
  222615  222612 -222618  222621       2  222612  222618  222624  222627       3
  222612  222618  222624  222630       3  222600  222594  222603  222606       3
  222600  222594  222603  222609       3  222597  222594  222603  222606       3
  222597  222594  222603  222609       3  222591  222585  222579  222612      10
  222591  222585  222594  222597      14  222591  222585  222594  222600      14
  222591  222585  222594  222603      10  222588  222585  222579  222612      10
  222588  222585  222594  222597      14  222588  222585  222594  222600      14
  222588  222585  222594  222603      10  222582  222579  222585  222588      10
  222582  222579  222585  222591      10  222582  222579  222585  222594      10
  222582  222579  222612  222615      19  222582  222579 -222612  222615       3
  222582  222579 -222612  222615      20  222582  222579  222612  222618       3
  222579  222585  222594  222597      15  222579  222585  222594  222600      15
  222579  222612  222618  222621       2  222576  222573  222579  222582       3
  222576  222573  222579  222585       3  222576  222573  222579  222612       3
  222573  222579  222585  222588      10  222573  222579  222585  222591      10
  222636  222633  222639  222642       1  222636  222633 -222639  222642       2
  222633  222639  222645  222648       3  222630  222624  222633  222636      19
  222630  222624 -222633  222636       3  222630  222624 -222633  222636      20
  222630  222624  222633  222639       3  222627  222624  222633  222636      19
  222627  222624 -222633  222636       3  222627  222624 -222633  222636      20
  222627  222624  222633  222639       3  222624  222633  222639  222642       2
  222621  222618  222624  222627       3  222621  222618  222624  222630       3
  222621  222618  222624  222633       3  222696  222693  222699  222702       1
  222696  222693 -222699  222702       2  222693  222699  222705  222708       3
  222684  222681  222687  222690      41  222678  222675  222681  222684      41
  222678  222675  222681  222687      41  222675  222681  222687  222690      41
  222672  222669  222675  222678      41  222672  222669  222675  222681      41
  222669  222675  222681  222684      41  222666  222663  222660  222687      41
  222666  222663  222669  222672      41  222666  222663  222669  222675      41
  222663  222660  222687  222690      41  222663  222669  222675  222678      41
  222660  222663  222669  222672      41  222660  222687  222681  222684      41
  222657  222651  222645  222693      10  222657  222651  222660  222663       3
  222657  222651  222660  222687       3  222654  222651  222645  222693      10
  222654  222651  222660  222663       3  222654  222651  222660  222687       3
  222651  222660  222663  222666      41  222651  222660  222687  222690      41
  222648  222645  222651  222654      10  222648  222645  222651  222657      10
  222648  222645  222651  222660      10  222648  222645  222693  222696      19
  222648  222645 -222693  222696       3  222648  222645 -222693  222696      20
  222648  222645  222693  222699       3  222645  222693  222699  222702       2
  222642  222639  222645  222648       3  222642  222639  222645  222651       3
  222642  222639  222645  222693       3  222639  222645  222651  222654      10
  222639  222645  222651  222657      10  222741  222738  222744  222747       1
  222741  222738 -222744  222747       2  222738  222744  222750  222753       3
  222726  222720  222729  222732       3  222726  222720  222729  222735       3
  222723  222720  222729  222732       3  222723  222720  222729  222735       3
  222717  222711  222705  222738      10  222717  222711  222720  222723      14
  222717  222711  222720  222726      14  222717  222711  222720  222729      10
  222714  222711  222705  222738      10  222714  222711  222720  222723      14
  222714  222711  222720  222726      14  222714  222711  222720  222729      10
  222708  222705  222711  222714      10  222708  222705  222711  222717      10
  222708  222705  222711  222720      10  222708  222705  222738  222741      19
  222708  222705 -222738  222741       3  222708  222705 -222738  222741      20
  222708  222705  222738  222744       3  222705  222711  222720  222723      15
  222705  222711  222720  222726      15  222705  222738  222744  222747       2
  222702  222699  222705  222708       3  222702  222699  222705  222711       3
  222702  222699  222705  222738       3  222699  222705  222711  222714      10
  222699  222705  222711  222717      10  222807  222804  222810  222813       1
  222807  222804 -222810  222813       2  222804  222810  222816  222819       3
  222789  222783  222792  222795      10  222789  222783  222792  222798      10
  222789  222783  222792  222801      10  222786  222783  222792  222795      10
  222786  222783  222792  222798      10  222786  222783  222792  222801      10
  222780  222774  222783  222786      10  222780  222774  222783  222789      10
  222780  222774  222783  222792      10  222777  222774  222783  222786      10
  222777  222774  222783  222789      10  222777  222774  222783  222792      10
  222774  222783  222792  222795      10  222774  222783  222792  222798      10
  222774  222783  222792  222801      10  222771  222765  222774  222777      14
  222771  222765  222774  222780      14  222771  222765  222774  222783      15
  222768  222765  222774  222777      14  222768  222765  222774  222780      14
  222768  222765  222774  222783      15  222765  222774  222783  222786      10
  222765  222774  222783  222789      10  222762  222756  222750  222804      10
  222762  222756  222765  222768      14  222762  222756  222765  222771      14
  222762  222756  222765  222774      15  222759  222756  222750  222804      10
  222759  222756  222765  222768      14  222759  222756  222765  222771      14
  222759  222756  222765  222774      15  222756  222765  222774  222777      15
  222756  222765  222774  222780      15  222753  222750  222756  222759      10
  222753  222750  222756  222762      10  222753  222750  222756  222765      10
  222753  222750  222804  222807      19  222753  222750 -222804  222807       3
  222753  222750 -222804  222807      20  222753  222750  222804  222810       3
  222750  222756  222765  222768      15  222750  222756  222765  222771      15
  222750  222804  222810  222813       2  222747  222744  222750  222753       3
  222747  222744  222750  222756       3  222747  222744  222750  222804       3
  222744  222750  222756  222759      10  222744  222750  222756  222762      10
  222864  222861  222867  222870       1  222864  222861 -222867  222870       2
  222861  222867  222873  222876       3  222846  222840  222849  222852      14
  222846  222840  222849  222855      14  222846  222840  222849  222858      14
  222843  222840  222849  222852      14  222843  222840  222849  222855      14
  222843  222840  222849  222858      14  222837  222828  222822  222840      15
  222834  222828  222822  222840      15  222831  222828  222822  222840      15
  222828  222822  222840  222843      15  222828  222822  222840  222846      15
  222825  222822  222816  222861      10  222825  222822  222828  222831      14
  222825  222822  222828  222834      14  222825  222822  222828  222837      14
  222825  222822  222840  222843      14  222825  222822  222840  222846      14
  222825  222822  222840  222849      15  222822  222840  222849  222852      15
  222822  222840  222849  222855      15  222822  222840  222849  222858      15
  222819  222816  222822  222825      10  222819  222816  222822  222828      10
  222819  222816  222822  222840      10  222819  222816  222861  222864      19
  222819  222816 -222861  222864       3  222819  222816 -222861  222864      20
  222819  222816  222861  222867       3  222816  222822  222828  222831      15
  222816  222822  222828  222834      15  222816  222822  222828  222837      15
  222816  222822  222840  222843      15  222816  222822  222840  222846      15
  222816  222861  222867  222870       2  222813  222810  222816  222819       3
  222813  222810  222816  222822       3  222813  222810  222816  222861       3
  222810  222816  222822  222825      10  222897  222894  222900  222903       1
  222897  222894 -222900  222903       2  222894  222900  222906  222909       3
  222885  222879  222873  222894      10  222885  222879  222888  222891      95
  222882  222879  222873  222894      10  222882  222879  222888  222891      95
  222876  222873  222879  222882      10  222876  222873  222879  222885      10
  222876  222873  222879  222888      90  222876  222873 -222879  222888      29
  222876  222873  222894  222897      19  222876  222873 -222894  222897       3
  222876  222873 -222894  222897      20  222876  222873  222894  222900       3
  222873  222879  222888  222891     127  222873  222879 -222888  222891     128
  222873  222879 -222888  222891     129  222873  222879 -222888  222891     130
  222873  222894  222900  222903       2  222870  222867  222873  222876       3
  222870  222867  222873  222879       3  222870  222867  222873  222894       3
  222867  222873  222879  222882      10  222867  222873  222879  222885      10
  222963  222960  222966  222969       1  222963  222960 -222966  222969       2
  222960  222966  222972  222975       3  222960  222966  222972  222978       3
  222945  222939  222948  222951      10  222945  222939  222948  222954      10
  222945  222939  222948  222957      10  222942  222939  222948  222951      10
  222942  222939  222948  222954      10  222942  222939  222948  222957      10
  222936  222930  222939  222942      10  222936  222930  222939  222945      10
  222936  222930  222939  222948      10  222933  222930  222939  222942      10
  222933  222930  222939  222945      10  222933  222930  222939  222948      10
  222930  222939  222948  222951      10  222930  222939  222948  222954      10
  222930  222939  222948  222957      10  222927  222921  222930  222933      14
  222927  222921  222930  222936      14  222927  222921  222930  222939      15
  222924  222921  222930  222933      14  222924  222921  222930  222936      14
  222924  222921  222930  222939      15  222921  222930  222939  222942      10
  222921  222930  222939  222945      10  222918  222912  222906  222960      10
  222918  222912  222921  222924      14  222918  222912  222921  222927      14
  222918  222912  222921  222930      15  222915  222912  222906  222960      10
  222915  222912  222921  222924      14  222915  222912  222921  222927      14
  222915  222912  222921  222930      15  222912  222921  222930  222933      15
  222912  222921  222930  222936      15  222909  222906  222912  222915      10
  222909  222906  222912  222918      10  222909  222906  222912  222921      10
  222909  222906  222960  222963      19  222909  222906 -222960  222963       3
  222909  222906 -222960  222963      20  222909  222906  222960  222966       3
  222906  222912  222921  222924      15  222906  222912  222921  222927      15
  222906  222960  222966  222969       2  222903  222900  222906  222909       3
  222903  222900  222906  222912       3  222903  222900  222906  222960       3
  222900  222906  222912  222915      10  222900  222906  222912  222918      10
  222984  222981  222987  222990       1  222984  222981 -222987  222990       2
  222981  222987  222993  222996       3  222978  222972  222981  222984      19
  222978  222972 -222981  222984       3  222978  222972 -222981  222984      20
  222978  222972  222981  222987       3  222975  222972  222981  222984      19
  222975  222972 -222981  222984       3  222975  222972 -222981  222984      20
  222975  222972  222981  222987       3  222972  222981  222987  222990       2
  222969  222966  222972  222975       3  222969  222966  222972  222978       3
  222969  222966  222972  222981       3  223014  223011  223017  223020       1
  223014  223011 -223017  223020       2  223011  223017  223023  223026       3
  223008  222999  222993  223011      10  223005  222999  222993  223011      10
  223002  222999  222993  223011      10  222996  222993  222999  223002      10
  222996  222993  222999  223005      10  222996  222993  222999  223008      10
  222996  222993  223011  223014      19  222996  222993 -223011  223014       3
  222996  222993 -223011  223014      20  222996  222993  223011  223017       3
  222993  223011  223017  223020       2  222990  222987  222993  222996       3
  222990  222987  222993  222999       3  222990  222987  222993  223011       3
  222987  222993  222999  223002      10  222987  222993  222999  223005      10
  222987  222993  222999  223008      10  223053  223059  223062  223065       3
  223053  223059  223062  223068       3  223053  223059  223089  223092       3
  223041  223038  223044  223047       1  223041  223038 -223044  223047       2
  223041  223038  223044  223050       1  223041  223038 -223044  223050       2
  223035  223029  223023  223053      10  223035  223029  223038  223041      19
  223035  223029 -223038  223041       3  223035  223029 -223038  223041      20
  223035  223029  223038  223044       3  223032  223029  223023  223053      10
  223032  223029  223038  223041      19  223032  223029 -223038  223041       3
  223032  223029 -223038  223041      20  223032  223029  223038  223044       3
  223029  223038  223044  223047       2  223029  223038  223044  223050       2
  223026  223023  223029  223032      10  223026  223023  223029  223035      10
  223026  223023  223029  223038      10  223026  223023  223053  223056      19
  223026  223023 -223053  223056       3  223026  223023 -223053  223056      20
  223026  223023  223053  223059       3  223020  223017  223023  223026       3
  223020  223017  223023  223029       3  223020  223017  223023  223053       3
  223017  223023  223029  223032      10  223017  223023  223029  223035      10
  223098  223095  223101  223104       1  223098  223095 -223101  223104       2
  223095  223101  223107  223110       3  223092  223089  223095  223098      19
  223092  223089 -223095  223098       3  223092  223089 -223095  223098      20
  223092  223089  223095  223101       3  223089  223095  223101  223104       2
  223086  223080  223089  223092      10  223086  223080  223089  223095      10
  223083  223080  223089  223092      10  223083  223080  223089  223095      10
  223077  223071  223080  223083      14  223077  223071  223080  223086      14
  223077  223071  223080  223089      15  223074  223071  223080  223083      14
  223074  223071  223080  223086      14  223074  223071  223080  223089      15
  223071  223080  223089  223092      10  223068  223062  223059  223089       3
  223068  223062  223071  223074      10  223068  223062  223071  223077      10
  223068  223062  223071  223080      10  223065  223062  223059  223089       3
  223065  223062  223071  223074      10  223065  223062  223071  223077      10
  223065  223062  223071  223080      10  223062  223059  223089  223092       3
  223062  223071  223080  223083      15  223062  223071  223080  223086      15
  223059  223062  223071  223074      10  223059  223062  223071  223077      10
  223059  223089  223080  223083      10  223059  223089  223080  223086      10
  223146  223143  223149  223152       1  223146  223143 -223149  223152       2
  223143  223149  223155  223158       3  223128  223119  223113  223131      15
  223125  223119  223113  223131      15  223122  223119  223113  223131      15
  223119  223113  223131  223134      15  223119  223113  223131  223137      15
  223119  223113  223131  223140      15  223116  223113  223107  223143      10
  223116  223113  223119  223122      14  223116  223113  223119  223125      14
  223116  223113  223119  223128      14  223116  223113  223131  223134      14
  223116  223113  223131  223137      14  223116  223113  223131  223140      14
  223110  223107  223113  223116      10  223110  223107  223113  223119      10
  223110  223107  223113  223131      10  223110  223107  223143  223146      19
  223110  223107 -223143  223146       3  223110  223107 -223143  223146      20
  223110  223107  223143  223149       3  223107  223113  223119  223122      15
  223107  223113  223119  223125      15  223107  223113  223119  223128      15
  223107  223113  223131  223134      15  223107  223113  223131  223137      15
  223107  223113  223131  223140      15  223107  223143  223149  223152       2
  223104  223101  223107  223110       3  223104  223101  223107  223113       3
  223104  223101  223107  223143       3  223101  223107  223113  223116      10
  223191  223188  223194  223197       1  223191  223188 -223194  223197       2
  223188  223194  223200  223203       3  223176  223170  223179  223182       3
  223176  223170  223179  223185       3  223173  223170  223179  223182       3
  223173  223170  223179  223185       3  223167  223161  223155  223188      10
  223167  223161  223170  223173      14  223167  223161  223170  223176      14
  223167  223161  223170  223179      10  223164  223161  223155  223188      10
  223164  223161  223170  223173      14  223164  223161  223170  223176      14
  223164  223161  223170  223179      10  223158  223155  223161  223164      10
  223158  223155  223161  223167      10  223158  223155  223161  223170      10
  223158  223155  223188  223191      19  223158  223155 -223188  223191       3
  223158  223155 -223188  223191      20  223158  223155  223188  223194       3
  223155  223161  223170  223173      15  223155  223161  223170  223176      15
  223155  223188  223194  223197       2  223152  223149  223155  223158       3
  223152  223149  223155  223161       3  223152  223149  223155  223188       3
  223149  223155  223161  223164      10  223149  223155  223161  223167      10
  223248  223245  223251  223254       1  223248  223245 -223251  223254       2
  223245  223251  223257  223260       3  223230  223224  223233  223236      14
  223230  223224  223233  223239      14  223230  223224  223233  223242      14
  223227  223224  223233  223236      14  223227  223224  223233  223239      14
  223227  223224  223233  223242      14  223221  223212  223206  223224      15
  223218  223212  223206  223224      15  223215  223212  223206  223224      15
  223212  223206  223224  223227      15  223212  223206  223224  223230      15
  223209  223206  223200  223245      10  223209  223206  223212  223215      14
  223209  223206  223212  223218      14  223209  223206  223212  223221      14
  223209  223206  223224  223227      14  223209  223206  223224  223230      14
  223209  223206  223224  223233      15  223206  223224  223233  223236      15
  223206  223224  223233  223239      15  223206  223224  223233  223242      15
  223203  223200  223206  223209      10  223203  223200  223206  223212      10
  223203  223200  223206  223224      10  223203  223200  223245  223248      19
  223203  223200 -223245  223248       3  223203  223200 -223245  223248      20
  223203  223200  223245  223251       3  223200  223206  223212  223215      15
  223200  223206  223212  223218      15  223200  223206  223212  223221      15
  223200  223206  223224  223227      15  223200  223206  223224  223230      15
  223200  223245  223251  223254       2  223197  223194  223200  223203       3
  223197  223194  223200  223206       3  223197  223194  223200  223245       3
  223194  223200  223206  223209      10  223320  223317  223323  223326       1
  223320  223317 -223323  223326       2  223317  223323  223329  223332       3
  223305  223299  223296  223308      51  223305  223299 -223296  223308       6
  223302  223299  223296  223308      51  223302  223299 -223296  223308       6
  223299  223296  223308  223311      51  223299  223296 -223308  223311       6
  223299  223296  223308  223314      51  223299  223296 -223308  223314       6
  223293  223290  223296  223299      51  223293  223290 -223296  223299       6
  223293  223290  223296  223308      51  223293  223290 -223296  223308       6
  223290  223296  223299  223302      51  223290  223296 -223299  223302       6
  223290  223296  223299  223305      51  223290  223296 -223299  223305       6
  223290  223296  223308  223311      51  223290  223296 -223308  223311       6
  223290  223296  223308  223314      51  223290  223296 -223308  223314       6
  223287  223281  223290  223293      29  223287  223281  223290  223296      29
  223284  223281  223290  223293      29  223284  223281  223290  223296      29
  223278  223272  223281  223284      10  223278  223272  223281  223287      10
  223278  223272  223281  223290      10  223275  223272  223281  223284      10
  223275  223272  223281  223287      10  223275  223272  223281  223290      10
  223272  223281  223290  223293      29  223269  223263  223257  223317      10
  223269  223263  223272  223275      14  223269  223263  223272  223278      14
  223269  223263  223272  223281      15  223266  223263  223257  223317      10
  223266  223263  223272  223275      14  223266  223263  223272  223278      14
  223266  223263  223272  223281      15  223263  223272  223281  223284      10
  223263  223272  223281  223287      10  223260  223257  223263  223266      10
  223260  223257  223263  223269      10  223260  223257  223263  223272      10
  223260  223257  223317  223320      19  223260  223257 -223317  223320       3
  223260  223257 -223317  223320      20  223260  223257  223317  223323       3
  223257  223263  223272  223275      15  223257  223263  223272  223278      15
  223257  223317  223323  223326       2  223254  223251  223257  223260       3
  223254  223251  223257  223263       3  223254  223251  223257  223317       3
  223251  223257  223263  223266      10  223251  223257  223263  223269      10
  223392  223389  223395  223398       1  223392  223389 -223395  223398       2
  223389  223395  223401  223404       3  223389  223395  223401  223407       3
  223377  223371  223368  223380      51  223377  223371 -223368  223380       6
  223374  223371  223368  223380      51  223374  223371 -223368  223380       6
  223371  223368  223380  223383      51  223371  223368 -223380  223383       6
  223371  223368  223380  223386      51  223371  223368 -223380  223386       6
  223365  223362  223368  223371      51  223365  223362 -223368  223371       6
  223365  223362  223368  223380      51  223365  223362 -223368  223380       6
  223362  223368  223371  223374      51  223362  223368 -223371  223374       6
  223362  223368  223371  223377      51  223362  223368 -223371  223377       6
  223362  223368  223380  223383      51  223362  223368 -223380  223383       6
  223362  223368  223380  223386      51  223362  223368 -223380  223386       6
  223359  223353  223362  223365      29  223359  223353  223362  223368      29
  223356  223353  223362  223365      29  223356  223353  223362  223368      29
  223350  223344  223353  223356      10  223350  223344  223353  223359      10
  223350  223344  223353  223362      10  223347  223344  223353  223356      10
  223347  223344  223353  223359      10  223347  223344  223353  223362      10
  223344  223353  223362  223365      29  223341  223335  223329  223389      10
  223341  223335  223344  223347      14  223341  223335  223344  223350      14
  223341  223335  223344  223353      15  223338  223335  223329  223389      10
  223338  223335  223344  223347      14  223338  223335  223344  223350      14
  223338  223335  223344  223353      15  223335  223344  223353  223356      10
  223335  223344  223353  223359      10  223332  223329  223335  223338      10
  223332  223329  223335  223341      10  223332  223329  223335  223344      10
  223332  223329  223389  223392      19  223332  223329 -223389  223392       3
  223332  223329 -223389  223392      20  223332  223329  223389  223395       3
  223329  223335  223344  223347      15  223329  223335  223344  223350      15
  223329  223389  223395  223398       2  223326  223323  223329  223332       3
  223326  223323  223329  223335       3  223326  223323  223329  223389       3
  223323  223329  223335  223338      10  223323  223329  223335  223341      10
  223413  223410  223416  223419       1  223413  223410 -223416  223419       2
  223410  223416  223422  223425       3  223407  223401  223410  223413      19
  223407  223401 -223410  223413       3  223407  223401 -223410  223413      20
  223407  223401  223410  223416       3  223404  223401  223410  223413      19
  223404  223401 -223410  223413       3  223404  223401 -223410  223413      20
  223404  223401  223410  223416       3  223401  223410  223416  223419       2
  223398  223395  223401  223404       3  223398  223395  223401  223407       3
  223398  223395  223401  223410       3  223461  223458  223464  223467       1
  223461  223458 -223464  223467       2  223458  223464  223470  223473       3
  223443  223434  223428  223446      15  223440  223434  223428  223446      15
  223437  223434  223428  223446      15  223434  223428  223446  223449      15
  223434  223428  223446  223452      15  223434  223428  223446  223455      15
  223431  223428  223422  223458      10  223431  223428  223434  223437      14
  223431  223428  223434  223440      14  223431  223428  223434  223443      14
  223431  223428  223446  223449      14  223431  223428  223446  223452      14
  223431  223428  223446  223455      14  223425  223422  223428  223431      10
  223425  223422  223428  223434      10  223425  223422  223428  223446      10
  223425  223422  223458  223461      19  223425  223422 -223458  223461       3
  223425  223422 -223458  223461      20  223425  223422  223458  223464       3
  223422  223428  223434  223437      15  223422  223428  223434  223440      15
  223422  223428  223434  223443      15  223422  223428  223446  223449      15
  223422  223428  223446  223452      15  223422  223428  223446  223455      15
  223422  223458  223464  223467       2  223419  223416  223422  223425       3
  223419  223416  223422  223428       3  223419  223416  223422  223458       3
  223416  223422  223428  223431      10  223512  223509  223515  223518       1
  223512  223509 -223515  223518       2  223509  223515  223521  223524       3
  223491  223485  223494  223497      63  223488  223485  223494  223497      63
  223485  223494  223497  223500      63  223485  223494  223497  223503      63
  223485  223494  223497  223506      63  223482  223476  223470  223509      10
  223482  223476  223485  223488      10  223482  223476  223485  223491      10
  223482  223476  223485  223494      10  223479  223476  223470  223509      10
  223479  223476  223485  223488      10  223479  223476  223485  223491      10
  223479  223476  223485  223494      10  223473  223470  223476  223479      10
  223473  223470  223476  223482      10  223473  223470  223476  223485      10
  223473  223470  223509  223512      19  223473  223470 -223509  223512       3
  223473  223470 -223509  223512      20  223473  223470  223509  223515       3
  223470  223476  223485  223488      10  223470  223476  223485  223491      10
  223470  223509  223515  223518       2  223467  223464  223470  223473       3
  223467  223464  223470  223476       3  223467  223464  223470  223509       3
  223464  223470  223476  223479      10  223464  223470  223476  223482      10
  223569  223566  223572  223575       1  223569  223566 -223572  223575       2
  223566  223572  223578  223581       3  223551  223542  223536  223554      15
  223548  223542  223536  223554      15  223545  223542  223536  223554      15
  223542  223536  223554  223557      15  223542  223536  223554  223560      15
  223542  223536  223554  223563      15  223539  223536  223542  223545      14
  223539  223536  223542  223548      14  223539  223536  223542  223551      14
  223539  223536  223554  223557      14  223539  223536  223554  223560      14
  223539  223536  223554  223563      14  223533  223527  223521  223566      10
  223533  223527  223536  223539      14  223533  223527  223536  223542      15
  223533  223527  223536  223554      15  223530  223527  223521  223566      10
  223530  223527  223536  223539      14  223530  223527  223536  223542      15
  223530  223527  223536  223554      15  223527  223536  223542  223545      15
  223527  223536  223542  223548      15  223527  223536  223542  223551      15
  223527  223536  223554  223557      15  223527  223536  223554  223560      15
  223527  223536  223554  223563      15  223524  223521  223527  223530      10
  223524  223521  223527  223533      10  223524  223521  223527  223536      10
  223524  223521  223566  223569      19  223524  223521 -223566  223569       3
  223524  223521 -223566  223569      20  223524  223521  223566  223572       3
  223521  223527  223536  223539      15  223521  223566  223572  223575       2
  223518  223515  223521  223524       3  223518  223515  223521  223527       3
  223518  223515  223521  223566       3  223515  223521  223527  223530      10
  223515  223521  223527  223533      10  223599  223596  223602  223605       1
  223599  223596 -223602  223605       2  223596  223602  223608  223611       3
  223593  223584  223578  223596      10  223590  223584  223578  223596      10
  223587  223584  223578  223596      10  223581  223578  223584  223587      10
  223581  223578  223584  223590      10  223581  223578  223584  223593      10
  223581  223578  223596  223599      19  223581  223578 -223596  223599       3
  223581  223578 -223596  223599      20  223581  223578  223596  223602       3
  223578  223596  223602  223605       2  223575  223572  223578  223581       3
  223575  223572  223578  223584       3  223575  223572  223578  223596       3
  223572  223578  223584  223587      10  223572  223578  223584  223590      10
  223572  223578  223584  223593      10  223647  223644  223650  223653       1
  223647  223644 -223650  223653       2  223644  223650  223656  223659       3
  223629  223620  223614  223632      15  223626  223620  223614  223632      15
  223623  223620  223614  223632      15  223620  223614  223632  223635      15
  223620  223614  223632  223638      15  223620  223614  223632  223641      15
  223617  223614  223608  223644      10  223617  223614  223620  223623      14
  223617  223614  223620  223626      14  223617  223614  223620  223629      14
  223617  223614  223632  223635      14  223617  223614  223632  223638      14
  223617  223614  223632  223641      14  223611  223608  223614  223617      10
  223611  223608  223614  223620      10  223611  223608  223614  223632      10
  223611  223608  223644  223647      19  223611  223608 -223644  223647       3
  223611  223608 -223644  223647      20  223611  223608  223644  223650       3
  223608  223614  223620  223623      15  223608  223614  223620  223626      15
  223608  223614  223620  223629      15  223608  223614  223632  223635      15
  223608  223614  223632  223638      15  223608  223614  223632  223641      15
  223608  223644  223650  223653       2  223605  223602  223608  223611       3
  223605  223602  223608  223614       3  223605  223602  223608  223644       3
  223602  223608  223614  223617      10  223683  223680  223686  223689       1
  223683  223680 -223686  223689       2  223680  223686  223692  223695       3
  223668  223662  223656  223680      10  223668  223662  223671  223674       3
  223668  223662  223671  223677       3  223665  223662  223656  223680      10
  223665  223662  223671  223674       3  223665  223662  223671  223677       3
  223659  223656  223662  223665      10  223659  223656  223662  223668      10
  223659  223656  223662  223671      10  223659  223656  223680  223683      19
  223659  223656 -223680  223683       3  223659  223656 -223680  223683      20
  223659  223656  223680  223686       3  223656  223680  223686  223689       2
  223653  223650  223656  223659       3  223653  223650  223656  223662       3
  223653  223650  223656  223680       3  223650  223656  223662  223665      10
  223650  223656  223662  223668      10  223713  223710  223716  223719       1
  223713  223710 -223716  223719       2  223710  223716  223722  223725       3
  223707  223698  223692  223710      10  223704  223698  223692  223710      10
  223701  223698  223692  223710      10  223695  223692  223698  223701      10
  223695  223692  223698  223704      10  223695  223692  223698  223707      10
  223695  223692  223710  223713      19  223695  223692 -223710  223713       3
  223695  223692 -223710  223713      20  223695  223692  223710  223716       3
  223692  223710  223716  223719       2  223689  223686  223692  223695       3
  223689  223686  223692  223698       3  223689  223686  223692  223710       3
  223686  223692  223698  223701      10  223686  223692  223698  223704      10
  223686  223692  223698  223707      10  223761  223758  223764  223767       1
  223761  223758 -223764  223767       2  223758  223764  223770  223773       3
  223743  223734  223728  223746      15  223740  223734  223728  223746      15
  223737  223734  223728  223746      15  223734  223728  223746  223749      15
  223734  223728  223746  223752      15  223734  223728  223746  223755      15
  223731  223728  223722  223758      10  223731  223728  223734  223737      14
  223731  223728  223734  223740      14  223731  223728  223734  223743      14
  223731  223728  223746  223749      14  223731  223728  223746  223752      14
  223731  223728  223746  223755      14  223725  223722  223728  223731      10
  223725  223722  223728  223734      10  223725  223722  223728  223746      10
  223725  223722  223758  223761      19  223725  223722 -223758  223761       3
  223725  223722 -223758  223761      20  223725  223722  223758  223764       3
  223722  223728  223734  223737      15  223722  223728  223734  223740      15
  223722  223728  223734  223743      15  223722  223728  223746  223749      15
  223722  223728  223746  223752      15  223722  223728  223746  223755      15
  223722  223758  223764  223767       2  223719  223716  223722  223725       3
  223719  223716  223722  223728       3  223719  223716  223722  223758       3
  223716  223722  223728  223731      10  223818  223815  223821  223824       1
  223818  223815 -223821  223824       2  223815  223821  223827  223830       3
  223800  223794  223803  223806      14  223800  223794  223803  223809      14
  223800  223794  223803  223812      14  223797  223794  223803  223806      14
  223797  223794  223803  223809      14  223797  223794  223803  223812      14
  223791  223782  223776  223794      15  223788  223782  223776  223794      15
  223785  223782  223776  223794      15  223782  223776  223794  223797      15
  223782  223776  223794  223800      15  223779  223776  223770  223815      10
  223779  223776  223782  223785      14  223779  223776  223782  223788      14
  223779  223776  223782  223791      14  223779  223776  223794  223797      14
  223779  223776  223794  223800      14  223779  223776  223794  223803      15
  223776  223794  223803  223806      15  223776  223794  223803  223809      15
  223776  223794  223803  223812      15  223773  223770  223776  223779      10
  223773  223770  223776  223782      10  223773  223770  223776  223794      10
  223773  223770  223815  223818      19  223773  223770 -223815  223818       3
  223773  223770 -223815  223818      20  223773  223770  223815  223821       3
  223770  223776  223782  223785      15  223770  223776  223782  223788      15
  223770  223776  223782  223791      15  223770  223776  223794  223797      15
  223770  223776  223794  223800      15  223770  223815  223821  223824       2
  223767  223764  223770  223773       3  223767  223764  223770  223776       3
  223767  223764  223770  223815       3  223764  223770  223776  223779      10
  223848  223845  223851  223854       1  223848  223845 -223851  223854       2
  223845  223851  223857  223860       3  223842  223833  223827  223845      10
  223839  223833  223827  223845      10  223836  223833  223827  223845      10
  223830  223827  223833  223836      10  223830  223827  223833  223839      10
  223830  223827  223833  223842      10  223830  223827  223845  223848      19
  223830  223827 -223845  223848       3  223830  223827 -223845  223848      20
  223830  223827  223845  223851       3  223827  223845  223851  223854       2
  223824  223821  223827  223830       3  223824  223821  223827  223833       3
  223824  223821  223827  223845       3  223821  223827  223833  223836      10
  223821  223827  223833  223839      10  223821  223827  223833  223842      10
  223893  223890  223896  223899       1  223893  223890 -223896  223899       2
  223890  223896  223902  223905       3  223878  223872  223881  223884       3
  223878  223872  223881  223887       3  223875  223872  223881  223884       3
  223875  223872  223881  223887       3  223869  223863  223857  223890      10
  223869  223863  223872  223875      14  223869  223863  223872  223878      14
  223869  223863  223872  223881      10  223866  223863  223857  223890      10
  223866  223863  223872  223875      14  223866  223863  223872  223878      14
  223866  223863  223872  223881      10  223860  223857  223863  223866      10
  223860  223857  223863  223869      10  223860  223857  223863  223872      10
  223860  223857  223890  223893      19  223860  223857 -223890  223893       3
  223860  223857 -223890  223893      20  223860  223857  223890  223896       3
  223857  223863  223872  223875      15  223857  223863  223872  223878      15
  223857  223890  223896  223899       2  223854  223851  223857  223860       3
  223854  223851  223857  223863       3  223854  223851  223857  223890       3
  223851  223857  223863  223866      10  223851  223857  223863  223869      10
  223950  223947  223953  223956       1  223950  223947 -223953  223956       2
  223947  223953  223959  223962       3  223932  223923  223917  223935      15
  223929  223923  223917  223935      15  223926  223923  223917  223935      15
  223923  223917  223935  223938      15  223923  223917  223935  223941      15
  223923  223917  223935  223944      15  223920  223917  223923  223926      14
  223920  223917  223923  223929      14  223920  223917  223923  223932      14
  223920  223917  223935  223938      14  223920  223917  223935  223941      14
  223920  223917  223935  223944      14  223914  223908  223902  223947      10
  223914  223908  223917  223920      14  223914  223908  223917  223923      15
  223914  223908  223917  223935      15  223911  223908  223902  223947      10
  223911  223908  223917  223920      14  223911  223908  223917  223923      15
  223911  223908  223917  223935      15  223908  223917  223923  223926      15
  223908  223917  223923  223929      15  223908  223917  223923  223932      15
  223908  223917  223935  223938      15  223908  223917  223935  223941      15
  223908  223917  223935  223944      15  223905  223902  223908  223911      10
  223905  223902  223908  223914      10  223905  223902  223908  223917      10
  223905  223902  223947  223950      19  223905  223902 -223947  223950       3
  223905  223902 -223947  223950      20  223905  223902  223947  223953       3
  223902  223908  223917  223920      15  223902  223947  223953  223956       2
  223899  223896  223902  223905       3  223899  223896  223902  223908       3
  223899  223896  223902  223947       3  223896  223902  223908  223911      10
  223896  223902  223908  223914      10  224016  224013  224019  224022       1
  224016  224013 -224019  224022       2  224013  224019  224025  224028       3
  223998  223992  224001  224004      10  223998  223992  224001  224007      10
  223998  223992  224001  224010      10  223995  223992  224001  224004      10
  223995  223992  224001  224007      10  223995  223992  224001  224010      10
  223989  223983  223992  223995      10  223989  223983  223992  223998      10
  223989  223983  223992  224001      10  223986  223983  223992  223995      10
  223986  223983  223992  223998      10  223986  223983  223992  224001      10
  223983  223992  224001  224004      10  223983  223992  224001  224007      10
  223983  223992  224001  224010      10  223980  223974  223983  223986      14
  223980  223974  223983  223989      14  223980  223974  223983  223992      15
  223977  223974  223983  223986      14  223977  223974  223983  223989      14
  223977  223974  223983  223992      15  223974  223983  223992  223995      10
  223974  223983  223992  223998      10  223971  223965  223959  224013      10
  223971  223965  223974  223977      14  223971  223965  223974  223980      14
  223971  223965  223974  223983      15  223968  223965  223959  224013      10
  223968  223965  223974  223977      14  223968  223965  223974  223980      14
  223968  223965  223974  223983      15  223965  223974  223983  223986      15
  223965  223974  223983  223989      15  223962  223959  223965  223968      10
  223962  223959  223965  223971      10  223962  223959  223965  223974      10
  223962  223959  224013  224016      19  223962  223959 -224013  224016       3
  223962  223959 -224013  224016      20  223962  223959  224013  224019       3
  223959  223965  223974  223977      15  223959  223965  223974  223980      15
  223959  224013  224019  224022       2  223956  223953  223959  223962       3
  223956  223953  223959  223965       3  223956  223953  223959  224013       3
  223953  223959  223965  223968      10  223953  223959  223965  223971      10
  224082  224079  224085  224088       1  224082  224079 -224085  224088       2
  224079  224085  224091  224094       3  224064  224058  224067  224070      10
  224064  224058  224067  224073      10  224064  224058  224067  224076      10
  224061  224058  224067  224070      10  224061  224058  224067  224073      10
  224061  224058  224067  224076      10  224055  224049  224058  224061      10
  224055  224049  224058  224064      10  224055  224049  224058  224067      10
  224052  224049  224058  224061      10  224052  224049  224058  224064      10
  224052  224049  224058  224067      10  224049  224058  224067  224070      10
  224049  224058  224067  224073      10  224049  224058  224067  224076      10
  224046  224040  224049  224052      14  224046  224040  224049  224055      14
  224046  224040  224049  224058      15  224043  224040  224049  224052      14
  224043  224040  224049  224055      14  224043  224040  224049  224058      15
  224040  224049  224058  224061      10  224040  224049  224058  224064      10
  224037  224031  224025  224079      10  224037  224031  224040  224043      14
  224037  224031  224040  224046      14  224037  224031  224040  224049      15
  224034  224031  224025  224079      10  224034  224031  224040  224043      14
  224034  224031  224040  224046      14  224034  224031  224040  224049      15
  224031  224040  224049  224052      15  224031  224040  224049  224055      15
  224028  224025  224031  224034      10  224028  224025  224031  224037      10
  224028  224025  224031  224040      10  224028  224025  224079  224082      19
  224028  224025 -224079  224082       3  224028  224025 -224079  224082      20
  224028  224025  224079  224085       3  224025  224031  224040  224043      15
  224025  224031  224040  224046      15  224025  224079  224085  224088       2
  224022  224019  224025  224028       3  224022  224019  224025  224031       3
  224022  224019  224025  224079       3  224019  224025  224031  224034      10
  224019  224025  224031  224037      10  224133  224130  224136  224139       1
  224133  224130 -224136  224139       2  224130  224136  224142  224145       3
  224118  224115  224121  224124       1  224118  224115 -224121  224124       2
  224118  224115  224121  224127       1  224118  224115 -224121  224127       2
  224112  224106  224115  224118      19  224112  224106 -224115  224118       3
  224112  224106 -224115  224118      20  224112  224106  224115  224121       3
  224109  224106  224115  224118      19  224109  224106 -224115  224118       3
  224109  224106 -224115  224118      20  224109  224106  224115  224121       3
  224106  224115  224121  224124       2  224106  224115  224121  224127       2
  224103  224097  224091  224130      10  224103  224097  224106  224109      14
  224103  224097  224106  224112      14  224103  224097  224106  224115      10
  224100  224097  224091  224130      10  224100  224097  224106  224109      14
  224100  224097  224106  224112      14  224100  224097  224106  224115      10
  224094  224091  224097  224100      10  224094  224091  224097  224103      10
  224094  224091  224097  224106      10  224094  224091  224130  224133      19
  224094  224091 -224130  224133       3  224094  224091 -224130  224133      20
  224094  224091  224130  224136       3  224091  224097  224106  224109      15
  224091  224097  224106  224112      15  224091  224130  224136  224139       2
  224088  224085  224091  224094       3  224088  224085  224091  224097       3
  224088  224085  224091  224130       3  224085  224091  224097  224100      10
  224085  224091  224097  224103      10  224166  224163  224169  224172       1
  224166  224163 -224169  224172       2  224163  224169  224175  224178       3
  224154  224148  224142  224163      10  224154  224148  224157  224160      95
  224151  224148  224142  224163      10  224151  224148  224157  224160      95
  224145  224142  224148  224151      10  224145  224142  224148  224154      10
  224145  224142  224148  224157      90  224145  224142 -224148  224157      29
  224145  224142  224163  224166      19  224145  224142 -224163  224166       3
  224145  224142 -224163  224166      20  224145  224142  224163  224169       3
  224142  224148  224157  224160     127  224142  224148 -224157  224160     128
  224142  224148 -224157  224160     129  224142  224148 -224157  224160     130
  224142  224163  224169  224172       2  224139  224136  224142  224145       3
  224139  224136  224142  224148       3  224139  224136  224142  224163       3
  224136  224142  224148  224151      10  224136  224142  224148  224154      10
  224229  224235  224238  224241       3  224229  224235  224238  224244       3
  224229  224235  224265  224268       3  224214  224208  224217  224220      10
  224214  224208  224217  224223      10  224214  224208  224217  224226      10
  224211  224208  224217  224220      10  224211  224208  224217  224223      10
  224211  224208  224217  224226      10  224205  224199  224208  224211      10
  224205  224199  224208  224214      10  224205  224199  224208  224217      10
  224202  224199  224208  224211      10  224202  224199  224208  224214      10
  224202  224199  224208  224217      10  224199  224208  224217  224220      10
  224199  224208  224217  224223      10  224199  224208  224217  224226      10
  224196  224190  224199  224202      14  224196  224190  224199  224205      14
  224196  224190  224199  224208      15  224193  224190  224199  224202      14
  224193  224190  224199  224205      14  224193  224190  224199  224208      15
  224190  224199  224208  224211      10  224190  224199  224208  224214      10
  224187  224181  224175  224229      10  224187  224181  224190  224193      14
  224187  224181  224190  224196      14  224187  224181  224190  224199      15
  224184  224181  224175  224229      10  224184  224181  224190  224193      14
  224184  224181  224190  224196      14  224184  224181  224190  224199      15
  224181  224190  224199  224202      15  224181  224190  224199  224205      15
  224178  224175  224181  224184      10  224178  224175  224181  224187      10
  224178  224175  224181  224190      10  224178  224175  224229  224232      19
  224178  224175 -224229  224232       3  224178  224175 -224229  224232      20
  224178  224175  224229  224235       3  224175  224181  224190  224193      15
  224175  224181  224190  224196      15  224172  224169  224175  224178       3
  224172  224169  224175  224181       3  224172  224169  224175  224229       3
  224169  224175  224181  224184      10  224169  224175  224181  224187      10
  224274  224271  224277  224280       1  224274  224271 -224277  224280       2
  224271  224277  224283  224286       3  224268  224265  224271  224274      19
  224268  224265 -224271  224274       3  224268  224265 -224271  224274      20
  224268  224265  224271  224277       3  224265  224271  224277  224280       2
  224262  224256  224265  224268      10  224262  224256  224265  224271      10
  224259  224256  224265  224268      10  224259  224256  224265  224271      10
  224253  224247  224256  224259      14  224253  224247  224256  224262      14
  224253  224247  224256  224265      15  224250  224247  224256  224259      14
  224250  224247  224256  224262      14  224250  224247  224256  224265      15
  224247  224256  224265  224268      10  224244  224238  224235  224265       3
  224244  224238  224247  224250      10  224244  224238  224247  224253      10
  224244  224238  224247  224256      10  224241  224238  224235  224265       3
  224241  224238  224247  224250      10  224241  224238  224247  224253      10
  224241  224238  224247  224256      10  224238  224235  224265  224268       3
  224238  224247  224256  224259      15  224238  224247  224256  224262      15
  224235  224238  224247  224250      10  224235  224238  224247  224253      10
  224235  224265  224256  224259      10  224235  224265  224256  224262      10
  224322  224319  224325  224328       1  224322  224319 -224325  224328       2
  224319  224325  224331  224334       3  224304  224295  224289  224307      15
  224301  224295  224289  224307      15  224298  224295  224289  224307      15
  224295  224289  224307  224310      15  224295  224289  224307  224313      15
  224295  224289  224307  224316      15  224292  224289  224283  224319      10
  224292  224289  224295  224298      14  224292  224289  224295  224301      14
  224292  224289  224295  224304      14  224292  224289  224307  224310      14
  224292  224289  224307  224313      14  224292  224289  224307  224316      14
  224286  224283  224289  224292      10  224286  224283  224289  224295      10
  224286  224283  224289  224307      10  224286  224283  224319  224322      19
  224286  224283 -224319  224322       3  224286  224283 -224319  224322      20
  224286  224283  224319  224325       3  224283  224289  224295  224298      15
  224283  224289  224295  224301      15  224283  224289  224295  224304      15
  224283  224289  224307  224310      15  224283  224289  224307  224313      15
  224283  224289  224307  224316      15  224283  224319  224325  224328       2
  224280  224277  224283  224286       3  224280  224277  224283  224289       3
  224280  224277  224283  224319       3  224277  224283  224289  224292      10
  224364  224361  224367  224370       1  224364  224361 -224367  224370       2
  224361  224367  224373  224376       3  224352  224343  224337  224355      90
  224352  224343 -224337  224355      29  224349  224343  224337  224355      90
  224349  224343 -224337  224355      29  224346  224343  224337  224355      90
  224346  224343 -224337  224355      29  224343  224337  224355  224358      91
  224343  224337 -224355  224358      92  224343  224337 -224355  224358      93
  224343  224337 -224355  224358      94  224340  224337  224331  224361      10
  224340  224337  224343  224346      10  224340  224337  224343  224349      10
  224340  224337  224343  224352      10  224340  224337  224355  224358      95
  224334  224331  224337  224340      10  224334  224331  224337  224343      10
  224334  224331  224337  224355      90  224334  224331 -224337  224355      29
  224334  224331  224361  224364      19  224334  224331 -224361  224364       3
  224334  224331 -224361  224364      20  224334  224331  224361  224367       3
  224331  224337  224343  224346      15  224331  224337  224343  224349      15
  224331  224337  224343  224352      15  224331  224337  224355  224358      96
  224331  224337 -224355  224358      97  224331  224337 -224355  224358      93
  224331  224337 -224355  224358      98  224331  224361  224367  224370       2
  224328  224325  224331  224334       3  224328  224325  224331  224337       3
  224328  224325  224331  224361       3  224325  224331  224337  224340      10
  224403  224409  224412  224415       3  224403  224409  224412  224418       3
  224403  224409  224439  224442       3  224394  224385  224379  224397      90
  224394  224385 -224379  224397      29  224391  224385  224379  224397      90
  224391  224385 -224379  224397      29  224388  224385  224379  224397      90
  224388  224385 -224379  224397      29  224385  224379  224397  224400      91
  224385  224379 -224397  224400      92  224385  224379 -224397  224400      93
  224385  224379 -224397  224400      94  224382  224379  224373  224403      10
  224382  224379  224385  224388      10  224382  224379  224385  224391      10
  224382  224379  224385  224394      10  224382  224379  224397  224400      95
  224376  224373  224379  224382      10  224376  224373  224379  224385      10
  224376  224373  224379  224397      90  224376  224373 -224379  224397      29
  224376  224373  224403  224406      19  224376  224373 -224403  224406       3
  224376  224373 -224403  224406      20  224376  224373  224403  224409       3
  224373  224379  224385  224388      15  224373  224379  224385  224391      15
  224373  224379  224385  224394      15  224373  224379  224397  224400      96
  224373  224379 -224397  224400      97  224373  224379 -224397  224400      93
  224373  224379 -224397  224400      98  224370  224367  224373  224376       3
  224370  224367  224373  224379       3  224370  224367  224373  224403       3
  224367  224373  224379  224382      10  224448  224445  224451  224454       1
  224448  224445 -224451  224454       2  224445  224451  224457  224460       3
  224442  224439  224445  224448      19  224442  224439 -224445  224448       3
  224442  224439 -224445  224448      20  224442  224439  224445  224451       3
  224439  224445  224451  224454       2  224436  224430  224439  224442      10
  224436  224430  224439  224445      10  224433  224430  224439  224442      10
  224433  224430  224439  224445      10  224427  224421  224430  224433      14
  224427  224421  224430  224436      14  224427  224421  224430  224439      15
  224424  224421  224430  224433      14  224424  224421  224430  224436      14
  224424  224421  224430  224439      15  224421  224430  224439  224442      10
  224418  224412  224409  224439       3  224418  224412  224421  224424      10
  224418  224412  224421  224427      10  224418  224412  224421  224430      10
  224415  224412  224409  224439       3  224415  224412  224421  224424      10
  224415  224412  224421  224427      10  224415  224412  224421  224430      10
  224412  224409  224439  224442       3  224412  224421  224430  224433      15
  224412  224421  224430  224436      15  224409  224412  224421  224424      10
  224409  224412  224421  224427      10  224409  224439  224430  224433      10
  224409  224439  224430  224436      10  224493  224490  224496  224499       1
  224493  224490 -224496  224499       2  224490  224496  224502  224505       3
  224478  224472  224481  224484       3  224478  224472  224481  224487       3
  224475  224472  224481  224484       3  224475  224472  224481  224487       3
  224469  224463  224457  224490      10  224469  224463  224472  224475      14
  224469  224463  224472  224478      14  224469  224463  224472  224481      10
  224466  224463  224457  224490      10  224466  224463  224472  224475      14
  224466  224463  224472  224478      14  224466  224463  224472  224481      10
  224460  224457  224463  224466      10  224460  224457  224463  224469      10
  224460  224457  224463  224472      10  224460  224457  224490  224493      19
  224460  224457 -224490  224493       3  224460  224457 -224490  224493      20
  224460  224457  224490  224496       3  224457  224463  224472  224475      15
  224457  224463  224472  224478      15  224457  224490  224496  224499       2
  224454  224451  224457  224460       3  224454  224451  224457  224463       3
  224454  224451  224457  224490       3  224451  224457  224463  224466      10
  224451  224457  224463  224469      10  224538  224535  224541  224544       1
  224538  224535 -224541  224544       2  224535  224541  224547  224550       3
  224523  224517  224526  224529       3  224523  224517  224526  224532       3
  224520  224517  224526  224529       3  224520  224517  224526  224532       3
  224514  224508  224502  224535      10  224514  224508  224517  224520      14
  224514  224508  224517  224523      14  224514  224508  224517  224526      10
  224511  224508  224502  224535      10  224511  224508  224517  224520      14
  224511  224508  224517  224523      14  224511  224508  224517  224526      10
  224505  224502  224508  224511      10  224505  224502  224508  224514      10
  224505  224502  224508  224517      10  224505  224502  224535  224538      19
  224505  224502 -224535  224538       3  224505  224502 -224535  224538      20
  224505  224502  224535  224541       3  224502  224508  224517  224520      15
  224502  224508  224517  224523      15  224502  224535  224541  224544       2
  224499  224496  224502  224505       3  224499  224496  224502  224508       3
  224499  224496  224502  224535       3  224496  224502  224508  224511      10
  224496  224502  224508  224514      10  224595  224592  224598  224601       1
  224595  224592 -224598  224601       2  224592  224598  224604  224607       3
  224577  224571  224580  224583      14  224577  224571  224580  224586      14
  224577  224571  224580  224589      14  224574  224571  224580  224583      14
  224574  224571  224580  224586      14  224574  224571  224580  224589      14
  224568  224559  224553  224571      15  224565  224559  224553  224571      15
  224562  224559  224553  224571      15  224559  224553  224571  224574      15
  224559  224553  224571  224577      15  224556  224553  224547  224592      10
  224556  224553  224559  224562      14  224556  224553  224559  224565      14
  224556  224553  224559  224568      14  224556  224553  224571  224574      14
  224556  224553  224571  224577      14  224556  224553  224571  224580      15
  224553  224571  224580  224583      15  224553  224571  224580  224586      15
  224553  224571  224580  224589      15  224550  224547  224553  224556      10
  224550  224547  224553  224559      10  224550  224547  224553  224571      10
  224550  224547  224592  224595      19  224550  224547 -224592  224595       3
  224550  224547 -224592  224595      20  224550  224547  224592  224598       3
  224547  224553  224559  224562      15  224547  224553  224559  224565      15
  224547  224553  224559  224568      15  224547  224553  224571  224574      15
  224547  224553  224571  224577      15  224547  224592  224598  224601       2
  224544  224541  224547  224550       3  224544  224541  224547  224553       3
  224544  224541  224547  224592       3  224541  224547  224553  224556      10
  224625  224622  224628  224631       1  224625  224622 -224628  224631       2
  224622  224628  224634  224637       3  224619  224610  224604  224622      10
  224616  224610  224604  224622      10  224613  224610  224604  224622      10
  224607  224604  224610  224613      10  224607  224604  224610  224616      10
  224607  224604  224610  224619      10  224607  224604  224622  224625      19
  224607  224604 -224622  224625       3  224607  224604 -224622  224625      20
  224607  224604  224622  224628       3  224604  224622  224628  224631       2
  224601  224598  224604  224607       3  224601  224598  224604  224610       3
  224601  224598  224604  224622       3  224598  224604  224610  224613      10
  224598  224604  224610  224616      10  224598  224604  224610  224619      10
  224676  224673  224679  224682       1  224676  224673 -224679  224682       2
  224673  224679  224685  224688       3  224661  224658  224664  224667       1
  224661  224658 -224664  224667       2  224661  224658  224664  224670       1
  224661  224658 -224664  224670       2  224655  224649  224658  224661      19
  224655  224649 -224658  224661       3  224655  224649 -224658  224661      20
  224655  224649  224658  224664       3  224652  224649  224658  224661      19
  224652  224649 -224658  224661       3  224652  224649 -224658  224661      20
  224652  224649  224658  224664       3  224649  224658  224664  224667       2
  224649  224658  224664  224670       2  224646  224640  224634  224673      10
  224646  224640  224649  224652      14  224646  224640  224649  224655      14
  224646  224640  224649  224658      10  224643  224640  224634  224673      10
  224643  224640  224649  224652      14  224643  224640  224649  224655      14
  224643  224640  224649  224658      10  224637  224634  224640  224643      10
  224637  224634  224640  224646      10  224637  224634  224640  224649      10
  224637  224634  224673  224676      19  224637  224634 -224673  224676       3
  224637  224634 -224673  224676      20  224637  224634  224673  224679       3
  224634  224640  224649  224652      15  224634  224640  224649  224655      15
  224634  224673  224679  224682       2  224631  224628  224634  224637       3
  224631  224628  224634  224640       3  224631  224628  224634  224673       3
  224628  224634  224640  224643      10  224628  224634  224640  224646      10
  224724  224721  224727  224730       1  224724  224721 -224727  224730       2
  224721  224727  224733  224736       3  224706  224697  224691  224709      15
  224703  224697  224691  224709      15  224700  224697  224691  224709      15
  224697  224691  224709  224712      15  224697  224691  224709  224715      15
  224697  224691  224709  224718      15  224694  224691  224685  224721      10
  224694  224691  224697  224700      14  224694  224691  224697  224703      14
  224694  224691  224697  224706      14  224694  224691  224709  224712      14
  224694  224691  224709  224715      14  224694  224691  224709  224718      14
  224688  224685  224691  224694      10  224688  224685  224691  224697      10
  224688  224685  224691  224709      10  224688  224685  224721  224724      19
  224688  224685 -224721  224724       3  224688  224685 -224721  224724      20
  224688  224685  224721  224727       3  224685  224691  224697  224700      15
  224685  224691  224697  224703      15  224685  224691  224697  224706      15
  224685  224691  224709  224712      15  224685  224691  224709  224715      15
  224685  224691  224709  224718      15  224685  224721  224727  224730       2
  224682  224679  224685  224688       3  224682  224679  224685  224691       3
  224682  224679  224685  224721       3  224679  224685  224691  224694      10
  224754  224751  224757  224760       1  224754  224751 -224757  224760       2
  224751  224757  224763  224766       3  224748  224739  224733  224751      10
  224745  224739  224733  224751      10  224742  224739  224733  224751      10
  224736  224733  224739  224742      10  224736  224733  224739  224745      10
  224736  224733  224739  224748      10  224736  224733  224751  224754      19
  224736  224733 -224751  224754       3  224736  224733 -224751  224754      20
  224736  224733  224751  224757       3  224733  224751  224757  224760       2
  224730  224727  224733  224736       3  224730  224727  224733  224739       3
  224730  224727  224733  224751       3  224727  224733  224739  224742      10
  224727  224733  224739  224745      10  224727  224733  224739  224748      10
  224796  224793  224799  224802       1  224796  224793 -224799  224802       2
  224793  224799  224805  224808       3  224784  224775  224769  224787      90
  224784  224775 -224769  224787      29  224781  224775  224769  224787      90
  224781  224775 -224769  224787      29  224778  224775  224769  224787      90
  224778  224775 -224769  224787      29  224775  224769  224787  224790      91
  224775  224769 -224787  224790      92  224775  224769 -224787  224790      93
  224775  224769 -224787  224790      94  224772  224769  224763  224793      10
  224772  224769  224775  224778      10  224772  224769  224775  224781      10
  224772  224769  224775  224784      10  224772  224769  224787  224790      95
  224766  224763  224769  224772      10  224766  224763  224769  224775      10
  224766  224763  224769  224787      90  224766  224763 -224769  224787      29
  224766  224763  224793  224796      19  224766  224763 -224793  224796       3
  224766  224763 -224793  224796      20  224766  224763  224793  224799       3
  224763  224769  224775  224778      15  224763  224769  224775  224781      15
  224763  224769  224775  224784      15  224763  224769  224787  224790      96
  224763  224769 -224787  224790      97  224763  224769 -224787  224790      93
  224763  224769 -224787  224790      98  224763  224793  224799  224802       2
  224760  224757  224763  224766       3  224760  224757  224763  224769       3
  224760  224757  224763  224793       3  224757  224763  224769  224772      10
  224853  224850  224856  224859       1  224853  224850 -224856  224859       2
  224850  224856  224862  224865       3  224835  224829  224838  224841      14
  224835  224829  224838  224844      14  224835  224829  224838  224847      14
  224832  224829  224838  224841      14  224832  224829  224838  224844      14
  224832  224829  224838  224847      14  224826  224817  224811  224829      15
  224823  224817  224811  224829      15  224820  224817  224811  224829      15
  224817  224811  224829  224832      15  224817  224811  224829  224835      15
  224814  224811  224805  224850      10  224814  224811  224817  224820      14
  224814  224811  224817  224823      14  224814  224811  224817  224826      14
  224814  224811  224829  224832      14  224814  224811  224829  224835      14
  224814  224811  224829  224838      15  224811  224829  224838  224841      15
  224811  224829  224838  224844      15  224811  224829  224838  224847      15
  224808  224805  224811  224814      10  224808  224805  224811  224817      10
  224808  224805  224811  224829      10  224808  224805  224850  224853      19
  224808  224805 -224850  224853       3  224808  224805 -224850  224853      20
  224808  224805  224850  224856       3  224805  224811  224817  224820      15
  224805  224811  224817  224823      15  224805  224811  224817  224826      15
  224805  224811  224829  224832      15  224805  224811  224829  224835      15
  224805  224850  224856  224859       2  224802  224799  224805  224808       3
  224802  224799  224805  224811       3  224802  224799  224805  224850       3
  224799  224805  224811  224814      10  224886  224883  224889  224892       1
  224886  224883 -224889  224892       2  224883  224889  224895  224898       3
  224874  224868  224862  224883      10  224874  224868  224877  224880      95
  224871  224868  224862  224883      10  224871  224868  224877  224880      95
  224865  224862  224868  224871      10  224865  224862  224868  224874      10
  224865  224862  224868  224877      90  224865  224862 -224868  224877      29
  224865  224862  224883  224886      19  224865  224862 -224883  224886       3
  224865  224862 -224883  224886      20  224865  224862  224883  224889       3
  224862  224868  224877  224880     127  224862  224868 -224877  224880     128
  224862  224868 -224877  224880     129  224862  224868 -224877  224880     130
  224862  224883  224889  224892       2  224859  224856  224862  224865       3
  224859  224856  224862  224868       3  224859  224856  224862  224883       3
  224856  224862  224868  224871      10  224856  224862  224868  224874      10
  224916  224913  224919  224922       1  224916  224913 -224919  224922       2
  224913  224919  224925  224928       3  224910  224901  224895  224913      10
  224907  224901  224895  224913      10  224904  224901  224895  224913      10
  224898  224895  224901  224904      10  224898  224895  224901  224907      10
  224898  224895  224901  224910      10  224898  224895  224913  224916      19
  224898  224895 -224913  224916       3  224898  224895 -224913  224916      20
  224898  224895  224913  224919       3  224895  224913  224919  224922       2
  224892  224889  224895  224898       3  224892  224889  224895  224901       3
  224892  224889  224895  224913       3  224889  224895  224901  224904      10
  224889  224895  224901  224907      10  224889  224895  224901  224910      10
  224958  224955  224961  224964       1  224958  224955 -224961  224964       2
  224955  224961  224967  224970       3  224955  224961  224967  224973       3
  224943  224940  224946  224949       1  224943  224940 -224946  224949       2
  224943  224940  224946  224952       1  224943  224940 -224946  224952       2
  224937  224931  224925  224955      10  224937  224931  224940  224943      19
  224937  224931 -224940  224943       3  224937  224931 -224940  224943      20
  224937  224931  224940  224946       3  224934  224931  224925  224955      10
  224934  224931  224940  224943      19  224934  224931 -224940  224943       3
  224934  224931 -224940  224943      20  224934  224931  224940  224946       3
  224931  224940  224946  224949       2  224931  224940  224946  224952       2
  224928  224925  224931  224934      10  224928  224925  224931  224937      10
  224928  224925  224931  224940      10  224928  224925  224955  224958      19
  224928  224925 -224955  224958       3  224928  224925 -224955  224958      20
  224928  224925  224955  224961       3  224925  224955  224961  224964       2
  224922  224919  224925  224928       3  224922  224919  224925  224931       3
  224922  224919  224925  224955       3  224919  224925  224931  224934      10
  224919  224925  224931  224937      10  224979  224976  224982  224985       1
  224979  224976 -224982  224985       2  224976  224982  224988  224991       3
  224973  224967  224976  224979      19  224973  224967 -224976  224979       3
  224973  224967 -224976  224979      20  224973  224967  224976  224982       3
  224970  224967  224976  224979      19  224970  224967 -224976  224979       3
  224970  224967 -224976  224979      20  224970  224967  224976  224982       3
  224967  224976  224982  224985       2  224964  224961  224967  224970       3
  224964  224961  224967  224973       3  224964  224961  224967  224976       3
  225015  225012  225018  225021       1  225015  225012 -225018  225021       2
  225012  225018  225024  225027       3  225000  224994  224988  225012      10
  225000  224994  225003  225006       3  225000  224994  225003  225009       3
  224997  224994  224988  225012      10  224997  224994  225003  225006       3
  224997  224994  225003  225009       3  224991  224988  224994  224997      10
  224991  224988  224994  225000      10  224991  224988  224994  225003      10
  224991  224988  225012  225015      19  224991  224988 -225012  225015       3
  224991  224988 -225012  225015      20  224991  224988  225012  225018       3
  224988  225012  225018  225021       2  224985  224982  224988  224991       3
  224985  224982  224988  224994       3  224985  224982  224988  225012       3
  224982  224988  224994  224997      10  224982  224988  224994  225000      10
  225081  225078  225084  225087       1  225081  225078 -225084  225087       2
  225078  225084  225090  225093       3  225063  225057  225066  225069      10
  225063  225057  225066  225072      10  225063  225057  225066  225075      10
  225060  225057  225066  225069      10  225060  225057  225066  225072      10
  225060  225057  225066  225075      10  225054  225048  225057  225060      10
  225054  225048  225057  225063      10  225054  225048  225057  225066      10
  225051  225048  225057  225060      10  225051  225048  225057  225063      10
  225051  225048  225057  225066      10  225048  225057  225066  225069      10
  225048  225057  225066  225072      10  225048  225057  225066  225075      10
  225045  225039  225048  225051      14  225045  225039  225048  225054      14
  225045  225039  225048  225057      15  225042  225039  225048  225051      14
  225042  225039  225048  225054      14  225042  225039  225048  225057      15
  225039  225048  225057  225060      10  225039  225048  225057  225063      10
  225036  225030  225024  225078      10  225036  225030  225039  225042      14
  225036  225030  225039  225045      14  225036  225030  225039  225048      15
  225033  225030  225024  225078      10  225033  225030  225039  225042      14
  225033  225030  225039  225045      14  225033  225030  225039  225048      15
  225030  225039  225048  225051      15  225030  225039  225048  225054      15
  225027  225024  225030  225033      10  225027  225024  225030  225036      10
  225027  225024  225030  225039      10  225027  225024  225078  225081      19
  225027  225024 -225078  225081       3  225027  225024 -225078  225081      20
  225027  225024  225078  225084       3  225024  225030  225039  225042      15
  225024  225030  225039  225045      15  225024  225078  225084  225087       2
  225021  225018  225024  225027       3  225021  225018  225024  225030       3
  225021  225018  225024  225078       3  225018  225024  225030  225033      10
  225018  225024  225030  225036      10  225126  225123  225129  225132       1
  225126  225123 -225129  225132       2  225123  225129  225135  225138       3
  225111  225105  225114  225117       3  225111  225105  225114  225120       3
  225108  225105  225114  225117       3  225108  225105  225114  225120       3
  225102  225096  225090  225123      10  225102  225096  225105  225108      14
  225102  225096  225105  225111      14  225102  225096  225105  225114      10
  225099  225096  225090  225123      10  225099  225096  225105  225108      14
  225099  225096  225105  225111      14  225099  225096  225105  225114      10
  225093  225090  225096  225099      10  225093  225090  225096  225102      10
  225093  225090  225096  225105      10  225093  225090  225123  225126      19
  225093  225090 -225123  225126       3  225093  225090 -225123  225126      20
  225093  225090  225123  225129       3  225090  225096  225105  225108      15
  225090  225096  225105  225111      15  225090  225123  225129  225132       2
  225087  225084  225090  225093       3  225087  225084  225090  225096       3
  225087  225084  225090  225123       3  225084  225090  225096  225099      10
  225084  225090  225096  225102      10  225183  225180  225186  225189       1
  225183  225180 -225186  225189       2  225180  225186  225192  225195       3
  225180  225186  225192  225198       3  225165  225159  225168  225171      14
  225165  225159  225168  225174      14  225165  225159  225168  225177      14
  225162  225159  225168  225171      14  225162  225159  225168  225174      14
  225162  225159  225168  225177      14  225156  225147  225141  225159      15
  225153  225147  225141  225159      15  225150  225147  225141  225159      15
  225147  225141  225159  225162      15  225147  225141  225159  225165      15
  225144  225141  225135  225180      10  225144  225141  225147  225150      14
  225144  225141  225147  225153      14  225144  225141  225147  225156      14
  225144  225141  225159  225162      14  225144  225141  225159  225165      14
  225144  225141  225159  225168      15  225141  225159  225168  225171      15
  225141  225159  225168  225174      15  225141  225159  225168  225177      15
  225138  225135  225141  225144      10  225138  225135  225141  225147      10
  225138  225135  225141  225159      10  225138  225135  225180  225183      19
  225138  225135 -225180  225183       3  225138  225135 -225180  225183      20
  225138  225135  225180  225186       3  225135  225141  225147  225150      15
  225135  225141  225147  225153      15  225135  225141  225147  225156      15
  225135  225141  225159  225162      15  225135  225141  225159  225165      15
  225135  225180  225186  225189       2  225132  225129  225135  225138       3
  225132  225129  225135  225141       3  225132  225129  225135  225180       3
  225129  225135  225141  225144      10  225204  225201  225207  225210       1
  225204  225201 -225207  225210       2  225201  225207  225213  225216       3
  225198  225192  225201  225204      19  225198  225192 -225201  225204       3
  225198  225192 -225201  225204      20  225198  225192  225201  225207       3
  225195  225192  225201  225204      19  225195  225192 -225201  225204       3
  225195  225192 -225201  225204      20  225195  225192  225201  225207       3
  225192  225201  225207  225210       2  225189  225186  225192  225195       3
  225189  225186  225192  225198       3  225189  225186  225192  225201       3
  225246  225243  225249  225252       1  225246  225243 -225249  225252       2
  225243  225249  225255  225258       3  225231  225228  225234  225237       1
  225231  225228 -225234  225237       2  225231  225228  225234  225240       1
  225231  225228 -225234  225240       2  225225  225219  225213  225243      10
  225225  225219  225228  225231      19  225225  225219 -225228  225231       3
  225225  225219 -225228  225231      20  225225  225219  225228  225234       3
  225222  225219  225213  225243      10  225222  225219  225228  225231      19
  225222  225219 -225228  225231       3  225222  225219 -225228  225231      20
  225222  225219  225228  225234       3  225219  225228  225234  225237       2
  225219  225228  225234  225240       2  225216  225213  225219  225222      10
  225216  225213  225219  225225      10  225216  225213  225219  225228      10
  225216  225213  225243  225246      19  225216  225213 -225243  225246       3
  225216  225213 -225243  225246      20  225216  225213  225243  225249       3
  225213  225243  225249  225252       2  225210  225207  225213  225216       3
  225210  225207  225213  225219       3  225210  225207  225213  225243       3
  225207  225213  225219  225222      10  225207  225213  225219  225225      10
  225303  225300  225306  225309       1  225303  225300 -225306  225309       2
  225300  225306  225312  225315       3  225285  225279  225288  225291      14
  225285  225279  225288  225294      14  225285  225279  225288  225297      14
  225282  225279  225288  225291      14  225282  225279  225288  225294      14
  225282  225279  225288  225297      14  225276  225267  225261  225279      15
  225273  225267  225261  225279      15  225270  225267  225261  225279      15
  225267  225261  225279  225282      15  225267  225261  225279  225285      15
  225264  225261  225255  225300      10  225264  225261  225267  225270      14
  225264  225261  225267  225273      14  225264  225261  225267  225276      14
  225264  225261  225279  225282      14  225264  225261  225279  225285      14
  225264  225261  225279  225288      15  225261  225279  225288  225291      15
  225261  225279  225288  225294      15  225261  225279  225288  225297      15
  225258  225255  225261  225264      10  225258  225255  225261  225267      10
  225258  225255  225261  225279      10  225258  225255  225300  225303      19
  225258  225255 -225300  225303       3  225258  225255 -225300  225303      20
  225258  225255  225300  225306       3  225255  225261  225267  225270      15
  225255  225261  225267  225273      15  225255  225261  225267  225276      15
  225255  225261  225279  225282      15  225255  225261  225279  225285      15
  225255  225300  225306  225309       2  225252  225249  225255  225258       3
  225252  225249  225255  225261       3  225252  225249  225255  225300       3
  225249  225255  225261  225264      10  225360  225357  225363  225366       1
  225360  225357 -225363  225366       2  225357  225363  225369  225372       3
  225342  225336  225345  225348      14  225342  225336  225345  225351      14
  225342  225336  225345  225354      14  225339  225336  225345  225348      14
  225339  225336  225345  225351      14  225339  225336  225345  225354      14
  225333  225324  225318  225336      15  225330  225324  225318  225336      15
  225327  225324  225318  225336      15  225324  225318  225336  225339      15
  225324  225318  225336  225342      15  225321  225318  225312  225357      10
  225321  225318  225324  225327      14  225321  225318  225324  225330      14
  225321  225318  225324  225333      14  225321  225318  225336  225339      14
  225321  225318  225336  225342      14  225321  225318  225336  225345      15
  225318  225336  225345  225348      15  225318  225336  225345  225351      15
  225318  225336  225345  225354      15  225315  225312  225318  225321      10
  225315  225312  225318  225324      10  225315  225312  225318  225336      10
  225315  225312  225357  225360      19  225315  225312 -225357  225360       3
  225315  225312 -225357  225360      20  225315  225312  225357  225363       3
  225312  225318  225324  225327      15  225312  225318  225324  225330      15
  225312  225318  225324  225333      15  225312  225318  225336  225339      15
  225312  225318  225336  225342      15  225312  225357  225363  225366       2
  225309  225306  225312  225315       3  225309  225306  225312  225318       3
  225309  225306  225312  225357       3  225306  225312  225318  225321      10
  225393  225390  225396  225399       1  225393  225390 -225396  225399       2
  225390  225396  225402  225405       3  225381  225375  225369  225390      10
  225381  225375  225384  225387      95  225378  225375  225369  225390      10
  225378  225375  225384  225387      95  225372  225369  225375  225378      10
  225372  225369  225375  225381      10  225372  225369  225375  225384      90
  225372  225369 -225375  225384      29  225372  225369  225390  225393      19
  225372  225369 -225390  225393       3  225372  225369 -225390  225393      20
  225372  225369  225390  225396       3  225369  225375  225384  225387     127
  225369  225375 -225384  225387     128  225369  225375 -225384  225387     129
  225369  225375 -225384  225387     130  225369  225390  225396  225399       2
  225366  225363  225369  225372       3  225366  225363  225369  225375       3
  225366  225363  225369  225390       3  225363  225369  225375  225378      10
  225363  225369  225375  225381      10  225429  225426  225432  225435       1
  225429  225426 -225432  225435       2  225426  225432  225438  225441       3
  225414  225408  225402  225426      10  225414  225408  225417  225420       3
  225414  225408  225417  225423       3  225411  225408  225402  225426      10
  225411  225408  225417  225420       3  225411  225408  225417  225423       3
  225405  225402  225408  225411      10  225405  225402  225408  225414      10
  225405  225402  225408  225417      10  225405  225402  225426  225429      19
  225405  225402 -225426  225429       3  225405  225402 -225426  225429      20
  225405  225402  225426  225432       3  225402  225426  225432  225435       2
  225399  225396  225402  225405       3  225399  225396  225402  225408       3
  225399  225396  225402  225426       3  225396  225402  225408  225411      10
  225396  225402  225408  225414      10  225459  225456  225462  225465       1
  225459  225456 -225462  225465       2  225456  225462  225468  225471       3
  225453  225444  225438  225456      10  225450  225444  225438  225456      10
  225447  225444  225438  225456      10  225441  225438  225444  225447      10
  225441  225438  225444  225450      10  225441  225438  225444  225453      10
  225441  225438  225456  225459      19  225441  225438 -225456  225459       3
  225441  225438 -225456  225459      20  225441  225438  225456  225462       3
  225438  225456  225462  225465       2  225435  225432  225438  225441       3
  225435  225432  225438  225444       3  225435  225432  225438  225456       3
  225432  225438  225444  225447      10  225432  225438  225444  225450      10
  225432  225438  225444  225453      10  225510  225507  225513  225516       1
  225510  225507 -225513  225516       2  225507  225513  225519  225522       3
  225489  225483  225492  225495      63  225486  225483  225492  225495      63
  225483  225492  225495  225498      63  225483  225492  225495  225501      63
  225483  225492  225495  225504      63  225480  225474  225468  225507      10
  225480  225474  225483  225486      10  225480  225474  225483  225489      10
  225480  225474  225483  225492      10  225477  225474  225468  225507      10
  225477  225474  225483  225486      10  225477  225474  225483  225489      10
  225477  225474  225483  225492      10  225471  225468  225474  225477      10
  225471  225468  225474  225480      10  225471  225468  225474  225483      10
  225471  225468  225507  225510      19  225471  225468 -225507  225510       3
  225471  225468 -225507  225510      20  225471  225468  225507  225513       3
  225468  225474  225483  225486      10  225468  225474  225483  225489      10
  225468  225507  225513  225516       2  225465  225462  225468  225471       3
  225465  225462  225468  225474       3  225465  225462  225468  225507       3
  225462  225468  225474  225477      10  225462  225468  225474  225480      10
  225576  225573  225579  225582       1  225576  225573 -225579  225582       2
  225573  225579  225585  225588       3  225558  225552  225561  225564      10
  225558  225552  225561  225567      10  225558  225552  225561  225570      10
  225555  225552  225561  225564      10  225555  225552  225561  225567      10
  225555  225552  225561  225570      10  225549  225543  225552  225555      10
  225549  225543  225552  225558      10  225549  225543  225552  225561      10
  225546  225543  225552  225555      10  225546  225543  225552  225558      10
  225546  225543  225552  225561      10  225543  225552  225561  225564      10
  225543  225552  225561  225567      10  225543  225552  225561  225570      10
  225540  225534  225543  225546      14  225540  225534  225543  225549      14
  225540  225534  225543  225552      15  225537  225534  225543  225546      14
  225537  225534  225543  225549      14  225537  225534  225543  225552      15
  225534  225543  225552  225555      10  225534  225543  225552  225558      10
  225531  225525  225519  225573      10  225531  225525  225534  225537      14
  225531  225525  225534  225540      14  225531  225525  225534  225543      15
  225528  225525  225519  225573      10  225528  225525  225534  225537      14
  225528  225525  225534  225540      14  225528  225525  225534  225543      15
  225525  225534  225543  225546      15  225525  225534  225543  225549      15
  225522  225519  225525  225528      10  225522  225519  225525  225531      10
  225522  225519  225525  225534      10  225522  225519  225573  225576      19
  225522  225519 -225573  225576       3  225522  225519 -225573  225576      20
  225522  225519  225573  225579       3  225519  225525  225534  225537      15
  225519  225525  225534  225540      15  225519  225573  225579  225582       2
  225516  225513  225519  225522       3  225516  225513  225519  225525       3
  225516  225513  225519  225573       3  225513  225519  225525  225528      10
  225513  225519  225525  225531      10  225642  225639  225645  225648       1
  225642  225639 -225645  225648       2  225639  225645  225651  225654       3
  225624  225618  225627  225630      10  225624  225618  225627  225633      10
  225624  225618  225627  225636      10  225621  225618  225627  225630      10
  225621  225618  225627  225633      10  225621  225618  225627  225636      10
  225615  225609  225618  225621      10  225615  225609  225618  225624      10
  225615  225609  225618  225627      10  225612  225609  225618  225621      10
  225612  225609  225618  225624      10  225612  225609  225618  225627      10
  225609  225618  225627  225630      10  225609  225618  225627  225633      10
  225609  225618  225627  225636      10  225606  225600  225609  225612      14
  225606  225600  225609  225615      14  225606  225600  225609  225618      15
  225603  225600  225609  225612      14  225603  225600  225609  225615      14
  225603  225600  225609  225618      15  225600  225609  225618  225621      10
  225600  225609  225618  225624      10  225597  225591  225585  225639      10
  225597  225591  225600  225603      14  225597  225591  225600  225606      14
  225597  225591  225600  225609      15  225594  225591  225585  225639      10
  225594  225591  225600  225603      14  225594  225591  225600  225606      14
  225594  225591  225600  225609      15  225591  225600  225609  225612      15
  225591  225600  225609  225615      15  225588  225585  225591  225594      10
  225588  225585  225591  225597      10  225588  225585  225591  225600      10
  225588  225585  225639  225642      19  225588  225585 -225639  225642       3
  225588  225585 -225639  225642      20  225588  225585  225639  225645       3
  225585  225591  225600  225603      15  225585  225591  225600  225606      15
  225585  225639  225645  225648       2  225582  225579  225585  225588       3
  225582  225579  225585  225591       3  225582  225579  225585  225639       3
  225579  225585  225591  225594      10  225579  225585  225591  225597      10
  225690  225687  225693  225696       1  225690  225687 -225693  225696       2
  225687  225693  225699  225702       3  225687  225693  225699  225705       3
  225672  225663  225657  225675      15  225669  225663  225657  225675      15
  225666  225663  225657  225675      15  225663  225657  225675  225678      15
  225663  225657  225675  225681      15  225663  225657  225675  225684      15
  225660  225657  225651  225687      10  225660  225657  225663  225666      14
  225660  225657  225663  225669      14  225660  225657  225663  225672      14
  225660  225657  225675  225678      14  225660  225657  225675  225681      14
  225660  225657  225675  225684      14  225654  225651  225657  225660      10
  225654  225651  225657  225663      10  225654  225651  225657  225675      10
  225654  225651  225687  225690      19  225654  225651 -225687  225690       3
  225654  225651 -225687  225690      20  225654  225651  225687  225693       3
  225651  225657  225663  225666      15  225651  225657  225663  225669      15
  225651  225657  225663  225672      15  225651  225657  225675  225678      15
  225651  225657  225675  225681      15  225651  225657  225675  225684      15
  225651  225687  225693  225696       2  225648  225645  225651  225654       3
  225648  225645  225651  225657       3  225648  225645  225651  225687       3
  225645  225651  225657  225660      10  225711  225708  225714  225717       1
  225711  225708 -225714  225717       2  225708  225714  225720  225723       3
  225705  225699  225708  225711      19  225705  225699 -225708  225711       3
  225705  225699 -225708  225711      20  225705  225699  225708  225714       3
  225702  225699  225708  225711      19  225702  225699 -225708  225711       3
  225702  225699 -225708  225711      20  225702  225699  225708  225714       3
  225699  225708  225714  225717       2  225696  225693  225699  225702       3
  225696  225693  225699  225705       3  225696  225693  225699  225708       3
  225783  225780  225786  225789       1  225783  225780 -225786  225789       2
  225780  225786  225792  225795       3  225768  225762  225759  225771      51
  225768  225762 -225759  225771       6  225765  225762  225759  225771      51
  225765  225762 -225759  225771       6  225762  225759  225771  225774      51
  225762  225759 -225771  225774       6  225762  225759  225771  225777      51
  225762  225759 -225771  225777       6  225756  225753  225759  225762      51
  225756  225753 -225759  225762       6  225756  225753  225759  225771      51
  225756  225753 -225759  225771       6  225753  225759  225762  225765      51
  225753  225759 -225762  225765       6  225753  225759  225762  225768      51
  225753  225759 -225762  225768       6  225753  225759  225771  225774      51
  225753  225759 -225771  225774       6  225753  225759  225771  225777      51
  225753  225759 -225771  225777       6  225750  225744  225753  225756      29
  225750  225744  225753  225759      29  225747  225744  225753  225756      29
  225747  225744  225753  225759      29  225741  225735  225744  225747      10
  225741  225735  225744  225750      10  225741  225735  225744  225753      10
  225738  225735  225744  225747      10  225738  225735  225744  225750      10
  225738  225735  225744  225753      10  225735  225744  225753  225756      29
  225732  225726  225720  225780      10  225732  225726  225735  225738      14
  225732  225726  225735  225741      14  225732  225726  225735  225744      15
  225729  225726  225720  225780      10  225729  225726  225735  225738      14
  225729  225726  225735  225741      14  225729  225726  225735  225744      15
  225726  225735  225744  225747      10  225726  225735  225744  225750      10
  225723  225720  225726  225729      10  225723  225720  225726  225732      10
  225723  225720  225726  225735      10  225723  225720  225780  225783      19
  225723  225720 -225780  225783       3  225723  225720 -225780  225783      20
  225723  225720  225780  225786       3  225720  225726  225735  225738      15
  225720  225726  225735  225741      15  225720  225780  225786  225789       2
  225717  225714  225720  225723       3  225717  225714  225720  225726       3
  225717  225714  225720  225780       3  225714  225720  225726  225729      10
  225714  225720  225726  225732      10  225849  225846  225852  225855       1
  225849  225846 -225852  225855       2  225846  225852  225858  225861       3
  225846  225852  225858  225864       3  225831  225825  225834  225837      10
  225831  225825  225834  225840      10  225831  225825  225834  225843      10
  225828  225825  225834  225837      10  225828  225825  225834  225840      10
  225828  225825  225834  225843      10  225822  225816  225825  225828      10
  225822  225816  225825  225831      10  225822  225816  225825  225834      10
  225819  225816  225825  225828      10  225819  225816  225825  225831      10
  225819  225816  225825  225834      10  225816  225825  225834  225837      10
  225816  225825  225834  225840      10  225816  225825  225834  225843      10
  225813  225807  225816  225819      14  225813  225807  225816  225822      14
  225813  225807  225816  225825      15  225810  225807  225816  225819      14
  225810  225807  225816  225822      14  225810  225807  225816  225825      15
  225807  225816  225825  225828      10  225807  225816  225825  225831      10
  225804  225798  225792  225846      10  225804  225798  225807  225810      14
  225804  225798  225807  225813      14  225804  225798  225807  225816      15
  225801  225798  225792  225846      10  225801  225798  225807  225810      14
  225801  225798  225807  225813      14  225801  225798  225807  225816      15
  225798  225807  225816  225819      15  225798  225807  225816  225822      15
  225795  225792  225798  225801      10  225795  225792  225798  225804      10
  225795  225792  225798  225807      10  225795  225792  225846  225849      19
  225795  225792 -225846  225849       3  225795  225792 -225846  225849      20
  225795  225792  225846  225852       3  225792  225798  225807  225810      15
  225792  225798  225807  225813      15  225792  225846  225852  225855       2
  225789  225786  225792  225795       3  225789  225786  225792  225798       3
  225789  225786  225792  225846       3  225786  225792  225798  225801      10
  225786  225792  225798  225804      10  225870  225867  225873  225876       1
  225870  225867 -225873  225876       2  225867  225873  225879  225882       3
  225864  225858  225867  225870      19  225864  225858 -225867  225870       3
  225864  225858 -225867  225870      20  225864  225858  225867  225873       3
  225861  225858  225867  225870      19  225861  225858 -225867  225870       3
  225861  225858 -225867  225870      20  225861  225858  225867  225873       3
  225858  225867  225873  225876       2  225855  225852  225858  225861       3
  225855  225852  225858  225864       3  225855  225852  225858  225867       3
  225918  225915  225921  225924       1  225918  225915 -225921  225924       2
  225915  225921  225927  225930       3  225900  225891  225885  225903      15
  225897  225891  225885  225903      15  225894  225891  225885  225903      15
  225891  225885  225903  225906      15  225891  225885  225903  225909      15
  225891  225885  225903  225912      15  225888  225885  225879  225915      10
  225888  225885  225891  225894      14  225888  225885  225891  225897      14
  225888  225885  225891  225900      14  225888  225885  225903  225906      14
  225888  225885  225903  225909      14  225888  225885  225903  225912      14
  225882  225879  225885  225888      10  225882  225879  225885  225891      10
  225882  225879  225885  225903      10  225882  225879  225915  225918      19
  225882  225879 -225915  225918       3  225882  225879 -225915  225918      20
  225882  225879  225915  225921       3  225879  225885  225891  225894      15
  225879  225885  225891  225897      15  225879  225885  225891  225900      15
  225879  225885  225903  225906      15  225879  225885  225903  225909      15
  225879  225885  225903  225912      15  225879  225915  225921  225924       2
  225876  225873  225879  225882       3  225876  225873  225879  225885       3
  225876  225873  225879  225915       3  225873  225879  225885  225888      10
  225975  225972  225978  225981       1  225975  225972 -225978  225981       2
  225972  225978  225984  225987       3  225957  225951  225960  225963      14
  225957  225951  225960  225966      14  225957  225951  225960  225969      14
  225954  225951  225960  225963      14  225954  225951  225960  225966      14
  225954  225951  225960  225969      14  225948  225939  225933  225951      15
  225945  225939  225933  225951      15  225942  225939  225933  225951      15
  225939  225933  225951  225954      15  225939  225933  225951  225957      15
  225936  225933  225927  225972      10  225936  225933  225939  225942      14
  225936  225933  225939  225945      14  225936  225933  225939  225948      14
  225936  225933  225951  225954      14  225936  225933  225951  225957      14
  225936  225933  225951  225960      15  225933  225951  225960  225963      15
  225933  225951  225960  225966      15  225933  225951  225960  225969      15
  225930  225927  225933  225936      10  225930  225927  225933  225939      10
  225930  225927  225933  225951      10  225930  225927  225972  225975      19
  225930  225927 -225972  225975       3  225930  225927 -225972  225975      20
  225930  225927  225972  225978       3  225927  225933  225939  225942      15
  225927  225933  225939  225945      15  225927  225933  225939  225948      15
  225927  225933  225951  225954      15  225927  225933  225951  225957      15
  225927  225972  225978  225981       2  225924  225921  225927  225930       3
  225924  225921  225927  225933       3  225924  225921  225927  225972       3
  225921  225927  225933  225936      10  226017  226014  226020  226023       1
  226017  226014 -226020  226023       2  226014  226020  226026  226029       3
  226005  225996  225990  226008      90  226005  225996 -225990  226008      29
  226002  225996  225990  226008      90  226002  225996 -225990  226008      29
  225999  225996  225990  226008      90  225999  225996 -225990  226008      29
  225996  225990  226008  226011      91  225996  225990 -226008  226011      92
  225996  225990 -226008  226011      93  225996  225990 -226008  226011      94
  225993  225990  225984  226014      10  225993  225990  225996  225999      10
  225993  225990  225996  226002      10  225993  225990  225996  226005      10
  225993  225990  226008  226011      95  225987  225984  225990  225993      10
  225987  225984  225990  225996      10  225987  225984  225990  226008      90
  225987  225984 -225990  226008      29  225987  225984  226014  226017      19
  225987  225984 -226014  226017       3  225987  225984 -226014  226017      20
  225987  225984  226014  226020       3  225984  225990  225996  225999      15
  225984  225990  225996  226002      15  225984  225990  225996  226005      15
  225984  225990  226008  226011      96  225984  225990 -226008  226011      97
  225984  225990 -226008  226011      93  225984  225990 -226008  226011      98
  225984  226014  226020  226023       2  225981  225978  225984  225987       3
  225981  225978  225984  225990       3  225981  225978  225984  226014       3
  225978  225984  225990  225993      10  226065  226062  226068  226071       1
  226065  226062 -226068  226071       2  226062  226068  226074  226077       3
  226047  226038  226032  226050      15  226044  226038  226032  226050      15
  226041  226038  226032  226050      15  226038  226032  226050  226053      15
  226038  226032  226050  226056      15  226038  226032  226050  226059      15
  226035  226032  226026  226062      10  226035  226032  226038  226041      14
  226035  226032  226038  226044      14  226035  226032  226038  226047      14
  226035  226032  226050  226053      14  226035  226032  226050  226056      14
  226035  226032  226050  226059      14  226029  226026  226032  226035      10
  226029  226026  226032  226038      10  226029  226026  226032  226050      10
  226029  226026  226062  226065      19  226029  226026 -226062  226065       3
  226029  226026 -226062  226065      20  226029  226026  226062  226068       3
  226026  226032  226038  226041      15  226026  226032  226038  226044      15
  226026  226032  226038  226047      15  226026  226032  226050  226053      15
  226026  226032  226050  226056      15  226026  226032  226050  226059      15
  226026  226062  226068  226071       2  226023  226020  226026  226029       3
  226023  226020  226026  226032       3  226023  226020  226026  226062       3
  226020  226026  226032  226035      10  226131  226128  226134  226137       1
  226131  226128 -226134  226137       2  226128  226134  226140  226143       3
  226113  226107  226116  226119      10  226113  226107  226116  226122      10
  226113  226107  226116  226125      10  226110  226107  226116  226119      10
  226110  226107  226116  226122      10  226110  226107  226116  226125      10
  226104  226098  226107  226110      10  226104  226098  226107  226113      10
  226104  226098  226107  226116      10  226101  226098  226107  226110      10
  226101  226098  226107  226113      10  226101  226098  226107  226116      10
  226098  226107  226116  226119      10  226098  226107  226116  226122      10
  226098  226107  226116  226125      10  226095  226089  226098  226101      14
  226095  226089  226098  226104      14  226095  226089  226098  226107      15
  226092  226089  226098  226101      14  226092  226089  226098  226104      14
  226092  226089  226098  226107      15  226089  226098  226107  226110      10
  226089  226098  226107  226113      10  226086  226080  226074  226128      10
  226086  226080  226089  226092      14  226086  226080  226089  226095      14
  226086  226080  226089  226098      15  226083  226080  226074  226128      10
  226083  226080  226089  226092      14  226083  226080  226089  226095      14
  226083  226080  226089  226098      15  226080  226089  226098  226101      15
  226080  226089  226098  226104      15  226077  226074  226080  226083      10
  226077  226074  226080  226086      10  226077  226074  226080  226089      10
  226077  226074  226128  226131      19  226077  226074 -226128  226131       3
  226077  226074 -226128  226131      20  226077  226074  226128  226134       3
  226074  226080  226089  226092      15  226074  226080  226089  226095      15
  226074  226128  226134  226137       2  226071  226068  226074  226077       3
  226071  226068  226074  226080       3  226071  226068  226074  226128       3
  226068  226074  226080  226083      10  226068  226074  226080  226086      10
  226167  226164  226170  226173       1  226167  226164 -226170  226173       2
  226164  226170  226176  226179       3  226164  226170  226176  226182       3
  226152  226146  226140  226164      10  226152  226146  226155  226158       3
  226152  226146  226155  226161       3  226149  226146  226140  226164      10
  226149  226146  226155  226158       3  226149  226146  226155  226161       3
  226143  226140  226146  226149      10  226143  226140  226146  226152      10
  226143  226140  226146  226155      10  226143  226140  226164  226167      19
  226143  226140 -226164  226167       3  226143  226140 -226164  226167      20
  226143  226140  226164  226170       3  226140  226164  226170  226173       2
  226137  226134  226140  226143       3  226137  226134  226140  226146       3
  226137  226134  226140  226164       3  226134  226140  226146  226149      10
  226134  226140  226146  226152      10  226188  226185  226191  226194       1
  226188  226185 -226191  226194       2  226185  226191  226197  226200       3
  226182  226176  226185  226188      19  226182  226176 -226185  226188       3
  226182  226176 -226185  226188      20  226182  226176  226185  226191       3
  226179  226176  226185  226188      19  226179  226176 -226185  226188       3
  226179  226176 -226185  226188      20  226179  226176  226185  226191       3
  226176  226185  226191  226194       2  226173  226170  226176  226179       3
  226173  226170  226176  226182       3  226173  226170  226176  226185       3
  226254  226251  226257  226260       1  226254  226251 -226257  226260       2
  226251  226257  226263  226266       3  226236  226230  226239  226242      10
  226236  226230  226239  226245      10  226236  226230  226239  226248      10
  226233  226230  226239  226242      10  226233  226230  226239  226245      10
  226233  226230  226239  226248      10  226227  226221  226230  226233      10
  226227  226221  226230  226236      10  226227  226221  226230  226239      10
  226224  226221  226230  226233      10  226224  226221  226230  226236      10
  226224  226221  226230  226239      10  226221  226230  226239  226242      10
  226221  226230  226239  226245      10  226221  226230  226239  226248      10
  226218  226212  226221  226224      14  226218  226212  226221  226227      14
  226218  226212  226221  226230      15  226215  226212  226221  226224      14
  226215  226212  226221  226227      14  226215  226212  226221  226230      15
  226212  226221  226230  226233      10  226212  226221  226230  226236      10
  226209  226203  226197  226251      10  226209  226203  226212  226215      14
  226209  226203  226212  226218      14  226209  226203  226212  226221      15
  226206  226203  226197  226251      10  226206  226203  226212  226215      14
  226206  226203  226212  226218      14  226206  226203  226212  226221      15
  226203  226212  226221  226224      15  226203  226212  226221  226227      15
  226200  226197  226203  226206      10  226200  226197  226203  226209      10
  226200  226197  226203  226212      10  226200  226197  226251  226254      19
  226200  226197 -226251  226254       3  226200  226197 -226251  226254      20
  226200  226197  226251  226257       3  226197  226203  226212  226215      15
  226197  226203  226212  226218      15  226197  226251  226257  226260       2
  226194  226191  226197  226200       3  226194  226191  226197  226203       3
  226194  226191  226197  226251       3  226191  226197  226203  226206      10
  226191  226197  226203  226209      10  226296  226293  226299  226302       1
  226296  226293 -226299  226302       2  226293  226299  226305  226308       3
  226284  226275  226269  226287      90  226284  226275 -226269  226287      29
  226281  226275  226269  226287      90  226281  226275 -226269  226287      29
  226278  226275  226269  226287      90  226278  226275 -226269  226287      29
  226275  226269  226287  226290      91  226275  226269 -226287  226290      92
  226275  226269 -226287  226290      93  226275  226269 -226287  226290      94
  226272  226269  226263  226293      10  226272  226269  226275  226278      10
  226272  226269  226275  226281      10  226272  226269  226275  226284      10
  226272  226269  226287  226290      95  226266  226263  226269  226272      10
  226266  226263  226269  226275      10  226266  226263  226269  226287      90
  226266  226263 -226269  226287      29  226266  226263  226293  226296      19
  226266  226263 -226293  226296       3  226266  226263 -226293  226296      20
  226266  226263  226293  226299       3  226263  226269  226275  226278      15
  226263  226269  226275  226281      15  226263  226269  226275  226284      15
  226263  226269  226287  226290      96  226263  226269 -226287  226290      97
  226263  226269 -226287  226290      93  226263  226269 -226287  226290      98
  226263  226293  226299  226302       2  226260  226257  226263  226266       3
  226260  226257  226263  226269       3  226260  226257  226263  226293       3
  226257  226263  226269  226272      10  226353  226350  226356  226359       1
  226353  226350 -226356  226359       2  226350  226356  226362  226365       3
  226335  226326  226320  226338      15  226332  226326  226320  226338      15
  226329  226326  226320  226338      15  226326  226320  226338  226341      15
  226326  226320  226338  226344      15  226326  226320  226338  226347      15
  226323  226320  226326  226329      14  226323  226320  226326  226332      14
  226323  226320  226326  226335      14  226323  226320  226338  226341      14
  226323  226320  226338  226344      14  226323  226320  226338  226347      14
  226317  226311  226305  226350      10  226317  226311  226320  226323      14
  226317  226311  226320  226326      15  226317  226311  226320  226338      15
  226314  226311  226305  226350      10  226314  226311  226320  226323      14
  226314  226311  226320  226326      15  226314  226311  226320  226338      15
  226311  226320  226326  226329      15  226311  226320  226326  226332      15
  226311  226320  226326  226335      15  226311  226320  226338  226341      15
  226311  226320  226338  226344      15  226311  226320  226338  226347      15
  226308  226305  226311  226314      10  226308  226305  226311  226317      10
  226308  226305  226311  226320      10  226308  226305  226350  226353      19
  226308  226305 -226350  226353       3  226308  226305 -226350  226353      20
  226308  226305  226350  226356       3  226305  226311  226320  226323      15
  226305  226350  226356  226359       2  226302  226299  226305  226308       3
  226302  226299  226305  226311       3  226302  226299  226305  226350       3
  226299  226305  226311  226314      10  226299  226305  226311  226317      10
  226395  226392  226398  226401       1  226395  226392 -226398  226401       2
  226392  226398  226404  226407       3  226380  226377  226383  226386       1
  226380  226377 -226383  226386       2  226380  226377  226383  226389       1
  226380  226377 -226383  226389       2  226374  226368  226362  226392      10
  226374  226368  226377  226380      19  226374  226368 -226377  226380       3
  226374  226368 -226377  226380      20  226374  226368  226377  226383       3
  226371  226368  226362  226392      10  226371  226368  226377  226380      19
  226371  226368 -226377  226380       3  226371  226368 -226377  226380      20
  226371  226368  226377  226383       3  226368  226377  226383  226386       2
  226368  226377  226383  226389       2  226365  226362  226368  226371      10
  226365  226362  226368  226374      10  226365  226362  226368  226377      10
  226365  226362  226392  226395      19  226365  226362 -226392  226395       3
  226365  226362 -226392  226395      20  226365  226362  226392  226398       3
  226362  226392  226398  226401       2  226359  226356  226362  226365       3
  226359  226356  226362  226368       3  226359  226356  226362  226392       3
  226356  226362  226368  226371      10  226356  226362  226368  226374      10
  226431  226428  226434  226437       1  226431  226428 -226434  226437       2
  226428  226434  226440  226443       3  226416  226410  226404  226428      10
  226416  226410  226419  226422       3  226416  226410  226419  226425       3
  226413  226410  226404  226428      10  226413  226410  226419  226422       3
  226413  226410  226419  226425       3  226407  226404  226410  226413      10
  226407  226404  226410  226416      10  226407  226404  226410  226419      10
  226407  226404  226428  226431      19  226407  226404 -226428  226431       3
  226407  226404 -226428  226431      20  226407  226404  226428  226434       3
  226404  226428  226434  226437       2  226401  226398  226404  226407       3
  226401  226398  226404  226410       3  226401  226398  226404  226428       3
  226398  226404  226410  226413      10  226398  226404  226410  226416      10
  226476  226473  226479  226482       1  226476  226473 -226479  226482       2
  226473  226479  226485  226488       3  226461  226455  226464  226467       3
  226461  226455  226464  226470       3  226458  226455  226464  226467       3
  226458  226455  226464  226470       3  226452  226446  226440  226473      10
  226452  226446  226455  226458      14  226452  226446  226455  226461      14
  226452  226446  226455  226464      10  226449  226446  226440  226473      10
  226449  226446  226455  226458      14  226449  226446  226455  226461      14
  226449  226446  226455  226464      10  226443  226440  226446  226449      10
  226443  226440  226446  226452      10  226443  226440  226446  226455      10
  226443  226440  226473  226476      19  226443  226440 -226473  226476       3
  226443  226440 -226473  226476      20  226443  226440  226473  226479       3
  226440  226446  226455  226458      15  226440  226446  226455  226461      15
  226440  226473  226479  226482       2  226437  226434  226440  226443       3
  226437  226434  226440  226446       3  226437  226434  226440  226473       3
  226434  226440  226446  226449      10  226434  226440  226446  226452      10
  226533  226530  226536  226539       1  226533  226530 -226536  226539       2
  226530  226536  226542  226545       3  226515  226506  226500  226518      15
  226512  226506  226500  226518      15  226509  226506  226500  226518      15
  226506  226500  226518  226521      15  226506  226500  226518  226524      15
  226506  226500  226518  226527      15  226503  226500  226506  226509      14
  226503  226500  226506  226512      14  226503  226500  226506  226515      14
  226503  226500  226518  226521      14  226503  226500  226518  226524      14
  226503  226500  226518  226527      14  226497  226491  226485  226530      10
  226497  226491  226500  226503      14  226497  226491  226500  226506      15
  226497  226491  226500  226518      15  226494  226491  226485  226530      10
  226494  226491  226500  226503      14  226494  226491  226500  226506      15
  226494  226491  226500  226518      15  226491  226500  226506  226509      15
  226491  226500  226506  226512      15  226491  226500  226506  226515      15
  226491  226500  226518  226521      15  226491  226500  226518  226524      15
  226491  226500  226518  226527      15  226488  226485  226491  226494      10
  226488  226485  226491  226497      10  226488  226485  226491  226500      10
  226488  226485  226530  226533      19  226488  226485 -226530  226533       3
  226488  226485 -226530  226533      20  226488  226485  226530  226536       3
  226485  226491  226500  226503      15  226485  226530  226536  226539       2
  226482  226479  226485  226488       3  226482  226479  226485  226491       3
  226482  226479  226485  226530       3  226479  226485  226491  226494      10
  226479  226485  226491  226497      10  226578  226575  226581  226584       1
  226578  226575 -226581  226584       2  226575  226581  226587  226590       3
  226563  226557  226566  226569       3  226563  226557  226566  226572       3
  226560  226557  226566  226569       3  226560  226557  226566  226572       3
  226554  226548  226542  226575      10  226554  226548  226557  226560      14
  226554  226548  226557  226563      14  226554  226548  226557  226566      10
  226551  226548  226542  226575      10  226551  226548  226557  226560      14
  226551  226548  226557  226563      14  226551  226548  226557  226566      10
  226545  226542  226548  226551      10  226545  226542  226548  226554      10
  226545  226542  226548  226557      10  226545  226542  226575  226578      19
  226545  226542 -226575  226578       3  226545  226542 -226575  226578      20
  226545  226542  226575  226581       3  226542  226548  226557  226560      15
  226542  226548  226557  226563      15  226542  226575  226581  226584       2
  226539  226536  226542  226545       3  226539  226536  226542  226548       3
  226539  226536  226542  226575       3  226536  226542  226548  226551      10
  226536  226542  226548  226554      10  226635  226632  226638  226641       1
  226635  226632 -226638  226641       2  226632  226638  226644  226647       3
  226617  226611  226620  226623      14  226617  226611  226620  226626      14
  226617  226611  226620  226629      14  226614  226611  226620  226623      14
  226614  226611  226620  226626      14  226614  226611  226620  226629      14
  226608  226599  226593  226611      15  226605  226599  226593  226611      15
  226602  226599  226593  226611      15  226599  226593  226611  226614      15
  226599  226593  226611  226617      15  226596  226593  226587  226632      10
  226596  226593  226599  226602      14  226596  226593  226599  226605      14
  226596  226593  226599  226608      14  226596  226593  226611  226614      14
  226596  226593  226611  226617      14  226596  226593  226611  226620      15
  226593  226611  226620  226623      15  226593  226611  226620  226626      15
  226593  226611  226620  226629      15  226590  226587  226593  226596      10
  226590  226587  226593  226599      10  226590  226587  226593  226611      10
  226590  226587  226632  226635      19  226590  226587 -226632  226635       3
  226590  226587 -226632  226635      20  226590  226587  226632  226638       3
  226587  226593  226599  226602      15  226587  226593  226599  226605      15
  226587  226593  226599  226608      15  226587  226593  226611  226614      15
  226587  226593  226611  226617      15  226587  226632  226638  226641       2
  226584  226581  226587  226590       3  226584  226581  226587  226593       3
  226584  226581  226587  226632       3  226581  226587  226593  226596      10
  226692  226689  226695  226698       1  226692  226689 -226695  226698       2
  226689  226695  226701  226704       3  226674  226668  226677  226680      14
  226674  226668  226677  226683      14  226674  226668  226677  226686      14
  226671  226668  226677  226680      14  226671  226668  226677  226683      14
  226671  226668  226677  226686      14  226665  226656  226650  226668      15
  226662  226656  226650  226668      15  226659  226656  226650  226668      15
  226656  226650  226668  226671      15  226656  226650  226668  226674      15
  226653  226650  226644  226689      10  226653  226650  226656  226659      14
  226653  226650  226656  226662      14  226653  226650  226656  226665      14
  226653  226650  226668  226671      14  226653  226650  226668  226674      14
  226653  226650  226668  226677      15  226650  226668  226677  226680      15
  226650  226668  226677  226683      15  226650  226668  226677  226686      15
  226647  226644  226650  226653      10  226647  226644  226650  226656      10
  226647  226644  226650  226668      10  226647  226644  226689  226692      19
  226647  226644 -226689  226692       3  226647  226644 -226689  226692      20
  226647  226644  226689  226695       3  226644  226650  226656  226659      15
  226644  226650  226656  226662      15  226644  226650  226656  226665      15
  226644  226650  226668  226671      15  226644  226650  226668  226674      15
  226644  226689  226695  226698       2  226641  226638  226644  226647       3
  226641  226638  226644  226650       3  226641  226638  226644  226689       3
  226638  226644  226650  226653      10  226737  226734  226740  226743       1
  226737  226734 -226740  226743       2  226734  226740  226746  226749       3
  226734  226740  226746  226752       3  226722  226716  226725  226728       3
  226722  226716  226725  226731       3  226719  226716  226725  226728       3
  226719  226716  226725  226731       3  226713  226707  226701  226734      10
  226713  226707  226716  226719      14  226713  226707  226716  226722      14
  226713  226707  226716  226725      10  226710  226707  226701  226734      10
  226710  226707  226716  226719      14  226710  226707  226716  226722      14
  226710  226707  226716  226725      10  226704  226701  226707  226710      10
  226704  226701  226707  226713      10  226704  226701  226707  226716      10
  226704  226701  226734  226737      19  226704  226701 -226734  226737       3
  226704  226701 -226734  226737      20  226704  226701  226734  226740       3
  226701  226707  226716  226719      15  226701  226707  226716  226722      15
  226701  226734  226740  226743       2  226698  226695  226701  226704       3
  226698  226695  226701  226707       3  226698  226695  226701  226734       3
  226695  226701  226707  226710      10  226695  226701  226707  226713      10
  226758  226755  226761  226764       1  226758  226755 -226761  226764       2
  226755  226761  226767  226770       3  226752  226746  226755  226758      19
  226752  226746 -226755  226758       3  226752  226746 -226755  226758      20
  226752  226746  226755  226761       3  226749  226746  226755  226758      19
  226749  226746 -226755  226758       3  226749  226746 -226755  226758      20
  226749  226746  226755  226761       3  226746  226755  226761  226764       2
  226743  226740  226746  226749       3  226743  226740  226746  226752       3
  226743  226740  226746  226755       3  226809  226806  226812  226815       1
  226809  226806 -226812  226815       2  226806  226812  226818  226821       3
  226788  226782  226791  226794      63  226785  226782  226791  226794      63
  226782  226791  226794  226797      63  226782  226791  226794  226800      63
  226782  226791  226794  226803      63  226779  226773  226767  226806      10
  226779  226773  226782  226785      10  226779  226773  226782  226788      10
  226779  226773  226782  226791      10  226776  226773  226767  226806      10
  226776  226773  226782  226785      10  226776  226773  226782  226788      10
  226776  226773  226782  226791      10  226770  226767  226773  226776      10
  226770  226767  226773  226779      10  226770  226767  226773  226782      10
  226770  226767  226806  226809      19  226770  226767 -226806  226809       3
  226770  226767 -226806  226809      20  226770  226767  226806  226812       3
  226767  226773  226782  226785      10  226767  226773  226782  226788      10
  226767  226806  226812  226815       2  226764  226761  226767  226770       3
  226764  226761  226767  226773       3  226764  226761  226767  226806       3
  226761  226767  226773  226776      10  226761  226767  226773  226779      10
  226875  226872  226878  226881       1  226875  226872 -226878  226881       2
  226872  226878  226884  226887       3  226857  226851  226860  226863      10
  226857  226851  226860  226866      10  226857  226851  226860  226869      10
  226854  226851  226860  226863      10  226854  226851  226860  226866      10
  226854  226851  226860  226869      10  226848  226842  226851  226854      10
  226848  226842  226851  226857      10  226848  226842  226851  226860      10
  226845  226842  226851  226854      10  226845  226842  226851  226857      10
  226845  226842  226851  226860      10  226842  226851  226860  226863      10
  226842  226851  226860  226866      10  226842  226851  226860  226869      10
  226839  226833  226842  226845      14  226839  226833  226842  226848      14
  226839  226833  226842  226851      15  226836  226833  226842  226845      14
  226836  226833  226842  226848      14  226836  226833  226842  226851      15
  226833  226842  226851  226854      10  226833  226842  226851  226857      10
  226830  226824  226818  226872      10  226830  226824  226833  226836      14
  226830  226824  226833  226839      14  226830  226824  226833  226842      15
  226827  226824  226818  226872      10  226827  226824  226833  226836      14
  226827  226824  226833  226839      14  226827  226824  226833  226842      15
  226824  226833  226842  226845      15  226824  226833  226842  226848      15
  226821  226818  226824  226827      10  226821  226818  226824  226830      10
  226821  226818  226824  226833      10  226821  226818  226872  226875      19
  226821  226818 -226872  226875       3  226821  226818 -226872  226875      20
  226821  226818  226872  226878       3  226818  226824  226833  226836      15
  226818  226824  226833  226839      15  226818  226872  226878  226881       2
  226815  226812  226818  226821       3  226815  226812  226818  226824       3
  226815  226812  226818  226872       3  226812  226818  226824  226827      10
  226812  226818  226824  226830      10  226935  226932  226938  226941       1
  226935  226932 -226938  226941       2  226932  226938  226944  226947       3
  226923  226920  226926  226929      41  226917  226914  226920  226923      41
  226917  226914  226920  226926      41  226914  226920  226926  226929      41
  226911  226908  226914  226917      41  226911  226908  226914  226920      41
  226908  226914  226920  226923      41  226905  226902  226899  226926      41
  226905  226902  226908  226911      41  226905  226902  226908  226914      41
  226902  226899  226926  226929      41  226902  226908  226914  226917      41
  226899  226902  226908  226911      41  226899  226926  226920  226923      41
  226896  226890  226884  226932      10  226896  226890  226899  226902       3
  226896  226890  226899  226926       3  226893  226890  226884  226932      10
  226893  226890  226899  226902       3  226893  226890  226899  226926       3
  226890  226899  226902  226905      41  226890  226899  226926  226929      41
  226887  226884  226890  226893      10  226887  226884  226890  226896      10
  226887  226884  226890  226899      10  226887  226884  226932  226935      19
  226887  226884 -226932  226935       3  226887  226884 -226932  226935      20
  226887  226884  226932  226938       3  226884  226932  226938  226941       2
  226881  226878  226884  226887       3  226881  226878  226884  226890       3
  226881  226878  226884  226932       3  226878  226884  226890  226893      10
  226878  226884  226890  226896      10  226971  226968  226974  226977       1
  226971  226968 -226974  226977       2  226968  226974  226980  226983       3
  226956  226950  226944  226968      10  226956  226950  226959  226962       3
  226956  226950  226959  226965       3  226953  226950  226944  226968      10
  226953  226950  226959  226962       3  226953  226950  226959  226965       3
  226947  226944  226950  226953      10  226947  226944  226950  226956      10
  226947  226944  226950  226959      10  226947  226944  226968  226971      19
  226947  226944 -226968  226971       3  226947  226944 -226968  226971      20
  226947  226944  226968  226974       3  226944  226968  226974  226977       2
  226941  226938  226944  226947       3  226941  226938  226944  226950       3
  226941  226938  226944  226968       3  226938  226944  226950  226953      10
  226938  226944  226950  226956      10  227043  227040  227046  227049       1
  227043  227040 -227046  227049       2  227040  227046  227052  227055       3
  227040  227046  227052  227058       3  227028  227022  227019  227031      51
  227028  227022 -227019  227031       6  227025  227022  227019  227031      51
  227025  227022 -227019  227031       6  227022  227019  227031  227034      51
  227022  227019 -227031  227034       6  227022  227019  227031  227037      51
  227022  227019 -227031  227037       6  227016  227013  227019  227022      51
  227016  227013 -227019  227022       6  227016  227013  227019  227031      51
  227016  227013 -227019  227031       6  227013  227019  227022  227025      51
  227013  227019 -227022  227025       6  227013  227019  227022  227028      51
  227013  227019 -227022  227028       6  227013  227019  227031  227034      51
  227013  227019 -227031  227034       6  227013  227019  227031  227037      51
  227013  227019 -227031  227037       6  227010  227004  227013  227016      29
  227010  227004  227013  227019      29  227007  227004  227013  227016      29
  227007  227004  227013  227019      29  227001  226995  227004  227007      10
  227001  226995  227004  227010      10  227001  226995  227004  227013      10
  226998  226995  227004  227007      10  226998  226995  227004  227010      10
  226998  226995  227004  227013      10  226995  227004  227013  227016      29
  226992  226986  226980  227040      10  226992  226986  226995  226998      14
  226992  226986  226995  227001      14  226992  226986  226995  227004      15
  226989  226986  226980  227040      10  226989  226986  226995  226998      14
  226989  226986  226995  227001      14  226989  226986  226995  227004      15
  226986  226995  227004  227007      10  226986  226995  227004  227010      10
  226983  226980  226986  226989      10  226983  226980  226986  226992      10
  226983  226980  226986  226995      10  226983  226980  227040  227043      19
  226983  226980 -227040  227043       3  226983  226980 -227040  227043      20
  226983  226980  227040  227046       3  226980  226986  226995  226998      15
  226980  226986  226995  227001      15  226980  227040  227046  227049       2
  226977  226974  226980  226983       3  226977  226974  226980  226986       3
  226977  226974  226980  227040       3  226974  226980  226986  226989      10
  226974  226980  226986  226992      10  227064  227061  227067  227070       1
  227064  227061 -227067  227070       2  227061  227067  227073  227076       3
  227058  227052  227061  227064      19  227058  227052 -227061  227064       3
  227058  227052 -227061  227064      20  227058  227052  227061  227067       3
  227055  227052  227061  227064      19  227055  227052 -227061  227064       3
  227055  227052 -227061  227064      20  227055  227052  227061  227067       3
  227052  227061  227067  227070       2  227049  227046  227052  227055       3
  227049  227046  227052  227058       3  227049  227046  227052  227061       3
  227127  227124  227130  227133       1  227127  227124 -227130  227133       2
  227124  227130  227136  227139       3  227115  227112  227118  227121      41
  227109  227106  227103  227112       7  227109  227106 -227103  227112     151
  227109  227106 -227103  227112      29  227109  227106 -227103  227112     152
  227106  227103  227112  227115      41  227103  227112  227118  227121      41
  227100  227097  227103  227106      41  227100  227097  227103  227112      41
  227097  227103  227106  227109       7  227097  227103 -227106  227109     151
  227097  227103 -227106  227109      29  227097  227103 -227106  227109     152
  227097  227103  227112  227115      41  227094  227091  227088  227118      41
  227094  227091  227097  227100      41  227094  227091  227097  227103      41
  227091  227088  227118  227121      41  227088  227091  227097  227100      41
  227088  227118  227112  227115      41  227085  227079  227073  227124      10
  227085  227079  227088  227091       3  227085  227079  227088  227118       3
  227082  227079  227073  227124      10  227082  227079  227088  227091       3
  227082  227079  227088  227118       3  227079  227088  227091  227094      41
  227079  227088  227118  227121      41  227076  227073  227079  227082      10
  227076  227073  227079  227085      10  227076  227073  227079  227088      10
  227076  227073  227124  227127      19  227076  227073 -227124  227127       3
  227076  227073 -227124  227127      20  227076  227073  227124  227130       3
  227073  227124  227130  227133       2  227070  227067  227073  227076       3
  227070  227067  227073  227079       3  227070  227067  227073  227124       3
  227067  227073  227079  227082      10  227067  227073  227079  227085      10
  227184  227181  227187  227190       1  227184  227181 -227187  227190       2
  227181  227187  227193  227196       3  227166  227160  227169  227172      14
  227166  227160  227169  227175      14  227166  227160  227169  227178      14
  227163  227160  227169  227172      14  227163  227160  227169  227175      14
  227163  227160  227169  227178      14  227157  227148  227142  227160      15
  227154  227148  227142  227160      15  227151  227148  227142  227160      15
  227148  227142  227160  227163      15  227148  227142  227160  227166      15
  227145  227142  227136  227181      10  227145  227142  227148  227151      14
  227145  227142  227148  227154      14  227145  227142  227148  227157      14
  227145  227142  227160  227163      14  227145  227142  227160  227166      14
  227145  227142  227160  227169      15  227142  227160  227169  227172      15
  227142  227160  227169  227175      15  227142  227160  227169  227178      15
  227139  227136  227142  227145      10  227139  227136  227142  227148      10
  227139  227136  227142  227160      10  227139  227136  227181  227184      19
  227139  227136 -227181  227184       3  227139  227136 -227181  227184      20
  227139  227136  227181  227187       3  227136  227142  227148  227151      15
  227136  227142  227148  227154      15  227136  227142  227148  227157      15
  227136  227142  227160  227163      15  227136  227142  227160  227166      15
  227136  227181  227187  227190       2  227133  227130  227136  227139       3
  227133  227130  227136  227142       3  227133  227130  227136  227181       3
  227130  227136  227142  227145      10  227214  227220  227223  227226       3
  227214  227220  227223  227229       3  227214  227220  227250  227253       3
  227205  227199  227193  227214      10  227205  227199  227208  227211      95
  227202  227199  227193  227214      10  227202  227199  227208  227211      95
  227196  227193  227199  227202      10  227196  227193  227199  227205      10
  227196  227193  227199  227208      90  227196  227193 -227199  227208      29
  227196  227193  227214  227217      19  227196  227193 -227214  227217       3
  227196  227193 -227214  227217      20  227196  227193  227214  227220       3
  227193  227199  227208  227211     127  227193  227199 -227208  227211     128
  227193  227199 -227208  227211     129  227193  227199 -227208  227211     130
  227190  227187  227193  227196       3  227190  227187  227193  227199       3
  227190  227187  227193  227214       3  227187  227193  227199  227202      10
  227187  227193  227199  227205      10  227259  227256  227262  227265       1
  227259  227256 -227262  227265       2  227256  227262  227268  227271       3
  227253  227250  227256  227259      19  227253  227250 -227256  227259       3
  227253  227250 -227256  227259      20  227253  227250  227256  227262       3
  227250  227256  227262  227265       2  227247  227241  227250  227253      10
  227247  227241  227250  227256      10  227244  227241  227250  227253      10
  227244  227241  227250  227256      10  227238  227232  227241  227244      14
  227238  227232  227241  227247      14  227238  227232  227241  227250      15
  227235  227232  227241  227244      14  227235  227232  227241  227247      14
  227235  227232  227241  227250      15  227232  227241  227250  227253      10
  227229  227223  227220  227250       3  227229  227223  227232  227235      10
  227229  227223  227232  227238      10  227229  227223  227232  227241      10
  227226  227223  227220  227250       3  227226  227223  227232  227235      10
  227226  227223  227232  227238      10  227226  227223  227232  227241      10
  227223  227220  227250  227253       3  227223  227232  227241  227244      15
  227223  227232  227241  227247      15  227220  227223  227232  227235      10
  227220  227223  227232  227238      10  227220  227250  227241  227244      10
  227220  227250  227241  227247      10  227322  227319  227325  227328       1
  227322  227319 -227325  227328       2  227319  227325  227331  227334       3
  227310  227307  227313  227316      41  227304  227301  227298  227307       7
  227304  227301 -227298  227307     151  227304  227301 -227298  227307      29
  227304  227301 -227298  227307     152  227301  227298  227307  227310      41
  227298  227307  227313  227316      41  227295  227292  227298  227301      41
  227295  227292  227298  227307      41  227292  227298  227301  227304       7
  227292  227298 -227301  227304     151  227292  227298 -227301  227304      29
  227292  227298 -227301  227304     152  227292  227298  227307  227310      41
  227289  227286  227283  227313      41  227289  227286  227292  227295      41
  227289  227286  227292  227298      41  227286  227283  227313  227316      41
  227283  227286  227292  227295      41  227283  227313  227307  227310      41
  227280  227274  227268  227319      10  227280  227274  227283  227286       3
  227280  227274  227283  227313       3  227277  227274  227268  227319      10
  227277  227274  227283  227286       3  227277  227274  227283  227313       3
  227274  227283  227286  227289      41  227274  227283  227313  227316      41
  227271  227268  227274  227277      10  227271  227268  227274  227280      10
  227271  227268  227274  227283      10  227271  227268  227319  227322      19
  227271  227268 -227319  227322       3  227271  227268 -227319  227322      20
  227271  227268  227319  227325       3  227268  227319  227325  227328       2
  227265  227262  227268  227271       3  227265  227262  227268  227274       3
  227265  227262  227268  227319       3  227262  227268  227274  227277      10
  227262  227268  227274  227280      10  227382  227379  227385  227388       1
  227382  227379 -227385  227388       2  227379  227385  227391  227394       3
  227370  227367  227373  227376      41  227364  227361  227367  227370      41
  227364  227361  227367  227373      41  227361  227367  227373  227376      41
  227358  227355  227361  227364      41  227358  227355  227361  227367      41
  227355  227361  227367  227370      41  227352  227349  227346  227373      41
  227352  227349  227355  227358      41  227352  227349  227355  227361      41
  227349  227346  227373  227376      41  227349  227355  227361  227364      41
  227346  227349  227355  227358      41  227346  227373  227367  227370      41
  227343  227337  227331  227379      10  227343  227337  227346  227349       3
  227343  227337  227346  227373       3  227340  227337  227331  227379      10
  227340  227337  227346  227349       3  227340  227337  227346  227373       3
  227337  227346  227349  227352      41  227337  227346  227373  227376      41
  227334  227331  227337  227340      10  227334  227331  227337  227343      10
  227334  227331  227337  227346      10  227334  227331  227379  227382      19
  227334  227331 -227379  227382       3  227334  227331 -227379  227382      20
  227334  227331  227379  227385       3  227331  227379  227385  227388       2
  227328  227325  227331  227334       3  227328  227325  227331  227337       3
  227328  227325  227331  227379       3  227325  227331  227337  227340      10
  227325  227331  227337  227343      10  227439  227436  227442  227445       1
  227439  227436 -227442  227445       2  227436  227442  227448  227451       3
  227421  227415  227424  227427      14  227421  227415  227424  227430      14
  227421  227415  227424  227433      14  227418  227415  227424  227427      14
  227418  227415  227424  227430      14  227418  227415  227424  227433      14
  227412  227403  227397  227415      15  227409  227403  227397  227415      15
  227406  227403  227397  227415      15  227403  227397  227415  227418      15
  227403  227397  227415  227421      15  227400  227397  227391  227436      10
  227400  227397  227403  227406      14  227400  227397  227403  227409      14
  227400  227397  227403  227412      14  227400  227397  227415  227418      14
  227400  227397  227415  227421      14  227400  227397  227415  227424      15
  227397  227415  227424  227427      15  227397  227415  227424  227430      15
  227397  227415  227424  227433      15  227394  227391  227397  227400      10
  227394  227391  227397  227403      10  227394  227391  227397  227415      10
  227394  227391  227436  227439      19  227394  227391 -227436  227439       3
  227394  227391 -227436  227439      20  227394  227391  227436  227442       3
  227391  227397  227403  227406      15  227391  227397  227403  227409      15
  227391  227397  227403  227412      15  227391  227397  227415  227418      15
  227391  227397  227415  227421      15  227391  227436  227442  227445       2
  227388  227385  227391  227394       3  227388  227385  227391  227397       3
  227388  227385  227391  227436       3  227385  227391  227397  227400      10
  227481  227478  227484  227487       1  227481  227478 -227484  227487       2
  227478  227484  227490  227493       3  227466  227463  227469  227472       1
  227466  227463 -227469  227472       2  227466  227463  227469  227475       1
  227466  227463 -227469  227475       2  227460  227454  227448  227478      10
  227460  227454  227463  227466      19  227460  227454 -227463  227466       3
  227460  227454 -227463  227466      20  227460  227454  227463  227469       3
  227457  227454  227448  227478      10  227457  227454  227463  227466      19
  227457  227454 -227463  227466       3  227457  227454 -227463  227466      20
  227457  227454  227463  227469       3  227454  227463  227469  227472       2
  227454  227463  227469  227475       2  227451  227448  227454  227457      10
  227451  227448  227454  227460      10  227451  227448  227454  227463      10
  227451  227448  227478  227481      19  227451  227448 -227478  227481       3
  227451  227448 -227478  227481      20  227451  227448  227478  227484       3
  227448  227478  227484  227487       2  227445  227442  227448  227451       3
  227445  227442  227448  227454       3  227445  227442  227448  227478       3
  227442  227448  227454  227457      10  227442  227448  227454  227460      10
  227523  227520  227526  227529       1  227523  227520 -227526  227529       2
  227520  227526  227532  227535       3  227511  227502  227496  227514      90
  227511  227502 -227496  227514      29  227508  227502  227496  227514      90
  227508  227502 -227496  227514      29  227505  227502  227496  227514      90
  227505  227502 -227496  227514      29  227502  227496  227514  227517      91
  227502  227496 -227514  227517      92  227502  227496 -227514  227517      93
  227502  227496 -227514  227517      94  227499  227496  227490  227520      10
  227499  227496  227502  227505      10  227499  227496  227502  227508      10
  227499  227496  227502  227511      10  227499  227496  227514  227517      95
  227493  227490  227496  227499      10  227493  227490  227496  227502      10
  227493  227490  227496  227514      90  227493  227490 -227496  227514      29
  227493  227490  227520  227523      19  227493  227490 -227520  227523       3
  227493  227490 -227520  227523      20  227493  227490  227520  227526       3
  227490  227496  227502  227505      15  227490  227496  227502  227508      15
  227490  227496  227502  227511      15  227490  227496  227514  227517      96
  227490  227496 -227514  227517      97  227490  227496 -227514  227517      93
  227490  227496 -227514  227517      98  227490  227520  227526  227529       2
  227487  227484  227490  227493       3  227487  227484  227490  227496       3
  227487  227484  227490  227520       3  227484  227490  227496  227499      10
  227556  227553  227559  227562       1  227556  227553 -227559  227562       2
  227553  227559  227565  227568       3  227544  227538  227532  227553      10
  227544  227538  227547  227550      95  227541  227538  227532  227553      10
  227541  227538  227547  227550      95  227535  227532  227538  227541      10
  227535  227532  227538  227544      10  227535  227532  227538  227547      90
  227535  227532 -227538  227547      29  227535  227532  227553  227556      19
  227535  227532 -227553  227556       3  227535  227532 -227553  227556      20
  227535  227532  227553  227559       3  227532  227538  227547  227550     127
  227532  227538 -227547  227550     128  227532  227538 -227547  227550     129
  227532  227538 -227547  227550     130  227532  227553  227559  227562       2
  227529  227526  227532  227535       3  227529  227526  227532  227538       3
  227529  227526  227532  227553       3  227526  227532  227538  227541      10
  227526  227532  227538  227544      10  227622  227619  227625  227628       1
  227622  227619 -227625  227628       2  227619  227625  227631  227634       3
  227619  227625  227631  227637       3  227604  227598  227607  227610      10
  227604  227598  227607  227613      10  227604  227598  227607  227616      10
  227601  227598  227607  227610      10  227601  227598  227607  227613      10
  227601  227598  227607  227616      10  227595  227589  227598  227601      10
  227595  227589  227598  227604      10  227595  227589  227598  227607      10
  227592  227589  227598  227601      10  227592  227589  227598  227604      10
  227592  227589  227598  227607      10  227589  227598  227607  227610      10
  227589  227598  227607  227613      10  227589  227598  227607  227616      10
  227586  227580  227589  227592      14  227586  227580  227589  227595      14
  227586  227580  227589  227598      15  227583  227580  227589  227592      14
  227583  227580  227589  227595      14  227583  227580  227589  227598      15
  227580  227589  227598  227601      10  227580  227589  227598  227604      10
  227577  227571  227565  227619      10  227577  227571  227580  227583      14
  227577  227571  227580  227586      14  227577  227571  227580  227589      15
  227574  227571  227565  227619      10  227574  227571  227580  227583      14
  227574  227571  227580  227586      14  227574  227571  227580  227589      15
  227571  227580  227589  227592      15  227571  227580  227589  227595      15
  227568  227565  227571  227574      10  227568  227565  227571  227577      10
  227568  227565  227571  227580      10  227568  227565  227619  227622      19
  227568  227565 -227619  227622       3  227568  227565 -227619  227622      20
  227568  227565  227619  227625       3  227565  227571  227580  227583      15
  227565  227571  227580  227586      15  227565  227619  227625  227628       2
  227562  227559  227565  227568       3  227562  227559  227565  227571       3
  227562  227559  227565  227619       3  227559  227565  227571  227574      10
  227559  227565  227571  227577      10  227643  227640  227646  227649       1
  227643  227640 -227646  227649       2  227640  227646  227652  227655       3
  227637  227631  227640  227643      19  227637  227631 -227640  227643       3
  227637  227631 -227640  227643      20  227637  227631  227640  227646       3
  227634  227631  227640  227643      19  227634  227631 -227640  227643       3
  227634  227631 -227640  227643      20  227634  227631  227640  227646       3
  227631  227640  227646  227649       2  227628  227625  227631  227634       3
  227628  227625  227631  227637       3  227628  227625  227631  227640       3
  227694  227691  227697  227700       1  227694  227691 -227697  227700       2
  227691  227697  227703  227706       3  227679  227676  227682  227685       1
  227679  227676 -227682  227685       2  227679  227676  227682  227688       1
  227679  227676 -227682  227688       2  227673  227667  227676  227679      19
  227673  227667 -227676  227679       3  227673  227667 -227676  227679      20
  227673  227667  227676  227682       3  227670  227667  227676  227679      19
  227670  227667 -227676  227679       3  227670  227667 -227676  227679      20
  227670  227667  227676  227682       3  227667  227676  227682  227685       2
  227667  227676  227682  227688       2  227664  227658  227652  227691      10
  227664  227658  227667  227670      14  227664  227658  227667  227673      14
  227664  227658  227667  227676      10  227661  227658  227652  227691      10
  227661  227658  227667  227670      14  227661  227658  227667  227673      14
  227661  227658  227667  227676      10  227655  227652  227658  227661      10
  227655  227652  227658  227664      10  227655  227652  227658  227667      10
  227655  227652  227691  227694      19  227655  227652 -227691  227694       3
  227655  227652 -227691  227694      20  227655  227652  227691  227697       3
  227652  227658  227667  227670      15  227652  227658  227667  227673      15
  227652  227691  227697  227700       2  227649  227646  227652  227655       3
  227649  227646  227652  227658       3  227649  227646  227652  227691       3
  227646  227652  227658  227661      10  227646  227652  227658  227664      10
  227760  227757  227763  227766       1  227760  227757 -227763  227766       2
  227757  227763  227769  227772       3  227742  227736  227745  227748      10
  227742  227736  227745  227751      10  227742  227736  227745  227754      10
  227739  227736  227745  227748      10  227739  227736  227745  227751      10
  227739  227736  227745  227754      10  227733  227727  227736  227739      10
  227733  227727  227736  227742      10  227733  227727  227736  227745      10
  227730  227727  227736  227739      10  227730  227727  227736  227742      10
  227730  227727  227736  227745      10  227727  227736  227745  227748      10
  227727  227736  227745  227751      10  227727  227736  227745  227754      10
  227724  227718  227727  227730      14  227724  227718  227727  227733      14
  227724  227718  227727  227736      15  227721  227718  227727  227730      14
  227721  227718  227727  227733      14  227721  227718  227727  227736      15
  227718  227727  227736  227739      10  227718  227727  227736  227742      10
  227715  227709  227703  227757      10  227715  227709  227718  227721      14
  227715  227709  227718  227724      14  227715  227709  227718  227727      15
  227712  227709  227703  227757      10  227712  227709  227718  227721      14
  227712  227709  227718  227724      14  227712  227709  227718  227727      15
  227709  227718  227727  227730      15  227709  227718  227727  227733      15
  227706  227703  227709  227712      10  227706  227703  227709  227715      10
  227706  227703  227709  227718      10  227706  227703  227757  227760      19
  227706  227703 -227757  227760       3  227706  227703 -227757  227760      20
  227706  227703  227757  227763       3  227703  227709  227718  227721      15
  227703  227709  227718  227724      15  227703  227757  227763  227766       2
  227700  227697  227703  227706       3  227700  227697  227703  227709       3
  227700  227697  227703  227757       3  227697  227703  227709  227712      10
  227697  227703  227709  227715      10  227793  227790  227796  227799       1
  227793  227790 -227796  227799       2  227790  227796  227802  227805       3
  227781  227775  227769  227790      10  227781  227775  227784  227787     168
  227778  227775  227769  227790      10  227778  227775  227784  227787     168
  227772  227769  227775  227778      10  227772  227769  227775  227781      10
  227772  227769  227775  227784      10  227772  227769  227790  227793      19
  227772  227769 -227790  227793       3  227772  227769 -227790  227793      20
  227772  227769  227790  227796       3  227769  227775  227784  227787     169
  227769  227775 -227784  227787     170  227769  227775 -227784  227787     171
  227769  227775 -227784  227787     172  227769  227790  227796  227799       2
  227766  227763  227769  227772       3  227766  227763  227769  227775       3
  227766  227763  227769  227790       3  227763  227769  227775  227778      10
  227763  227769  227775  227781      10  227838  227835  227841  227844       1
  227838  227835 -227841  227844       2  227835  227841  227847  227850       3
  227823  227817  227826  227829       3  227823  227817  227826  227832       3
  227820  227817  227826  227829       3  227820  227817  227826  227832       3
  227814  227808  227802  227835      10  227814  227808  227817  227820      14
  227814  227808  227817  227823      14  227814  227808  227817  227826      10
  227811  227808  227802  227835      10  227811  227808  227817  227820      14
  227811  227808  227817  227823      14  227811  227808  227817  227826      10
  227805  227802  227808  227811      10  227805  227802  227808  227814      10
  227805  227802  227808  227817      10  227805  227802  227835  227838      19
  227805  227802 -227835  227838       3  227805  227802 -227835  227838      20
  227805  227802  227835  227841       3  227802  227808  227817  227820      15
  227802  227808  227817  227823      15  227802  227835  227841  227844       2
  227799  227796  227802  227805       3  227799  227796  227802  227808       3
  227799  227796  227802  227835       3  227796  227802  227808  227811      10
  227796  227802  227808  227814      10  227898  227895  227901  227904       1
  227898  227895 -227901  227904       2  227895  227901  227907  227910       3
  227886  227883  227889  227892      41  227880  227877  227883  227886      41
  227880  227877  227883  227889      41  227877  227883  227889  227892      41
  227874  227871  227877  227880      41  227874  227871  227877  227883      41
  227871  227877  227883  227886      41  227868  227865  227862  227889      41
  227868  227865  227871  227874      41  227868  227865  227871  227877      41
  227865  227862  227889  227892      41  227865  227871  227877  227880      41
  227862  227865  227871  227874      41  227862  227889  227883  227886      41
  227859  227853  227847  227895      10  227859  227853  227862  227865       3
  227859  227853  227862  227889       3  227856  227853  227847  227895      10
  227856  227853  227862  227865       3  227856  227853  227862  227889       3
  227853  227862  227865  227868      41  227853  227862  227889  227892      41
  227850  227847  227853  227856      10  227850  227847  227853  227859      10
  227850  227847  227853  227862      10  227850  227847  227895  227898      19
  227850  227847 -227895  227898       3  227850  227847 -227895  227898      20
  227850  227847  227895  227901       3  227847  227895  227901  227904       2
  227844  227841  227847  227850       3  227844  227841  227847  227853       3
  227844  227841  227847  227895       3  227841  227847  227853  227856      10
  227841  227847  227853  227859      10  227949  227946  227952  227955       1
  227949  227946 -227952  227955       2  227946  227952  227958  227961       3
  227934  227931  227937  227940       1  227934  227931 -227937  227940       2
  227934  227931  227937  227943       1  227934  227931 -227937  227943       2
  227928  227922  227931  227934      19  227928  227922 -227931  227934       3
  227928  227922 -227931  227934      20  227928  227922  227931  227937       3
  227925  227922  227931  227934      19  227925  227922 -227931  227934       3
  227925  227922 -227931  227934      20  227925  227922  227931  227937       3
  227922  227931  227937  227940       2  227922  227931  227937  227943       2
  227919  227913  227907  227946      10  227919  227913  227922  227925      14
  227919  227913  227922  227928      14  227919  227913  227922  227931      10
  227916  227913  227907  227946      10  227916  227913  227922  227925      14
  227916  227913  227922  227928      14  227916  227913  227922  227931      10
  227910  227907  227913  227916      10  227910  227907  227913  227919      10
  227910  227907  227913  227922      10  227910  227907  227946  227949      19
  227910  227907 -227946  227949       3  227910  227907 -227946  227949      20
  227910  227907  227946  227952       3  227907  227913  227922  227925      15
  227907  227913  227922  227928      15  227907  227946  227952  227955       2
  227904  227901  227907  227910       3  227904  227901  227907  227913       3
  227904  227901  227907  227946       3  227901  227907  227913  227916      10
  227901  227907  227913  227919      10  227985  227982  227988  227991       1
  227985  227982 -227988  227991       2  227982  227988  227994  227997       3
  227970  227964  227958  227982      10  227970  227964  227973  227976       3
  227970  227964  227973  227979       3  227967  227964  227958  227982      10
  227967  227964  227973  227976       3  227967  227964  227973  227979       3
  227961  227958  227964  227967      10  227961  227958  227964  227970      10
  227961  227958  227964  227973      10  227961  227958  227982  227985      19
  227961  227958 -227982  227985       3  227961  227958 -227982  227985      20
  227961  227958  227982  227988       3  227958  227982  227988  227991       2
  227955  227952  227958  227961       3  227955  227952  227958  227964       3
  227955  227952  227958  227982       3  227952  227958  227964  227967      10
  227952  227958  227964  227970      10  228015  228012  228018  228021       1
  228015  228012 -228018  228021       2  228012  228018  228024  228027       3
  228009  228000  227994  228012      10  228006  228000  227994  228012      10
  228003  228000  227994  228012      10  227997  227994  228000  228003      10
  227997  227994  228000  228006      10  227997  227994  228000  228009      10
  227997  227994  228012  228015      19  227997  227994 -228012  228015       3
  227997  227994 -228012  228015      20  227997  227994  228012  228018       3
  227994  228012  228018  228021       2  227991  227988  227994  227997       3
  227991  227988  227994  228000       3  227991  227988  227994  228012       3
  227988  227994  228000  228003      10  227988  227994  228000  228006      10
  227988  227994  228000  228009      10  228078  228075  228081  228084       1
  228078  228075 -228081  228084       2  228075  228081  228087  228090       3
  228066  228063  228069  228072      41  228060  228057  228054  228063       7
  228060  228057 -228054  228063     151  228060  228057 -228054  228063      29
  228060  228057 -228054  228063     152  228057  228054  228063  228066      41
  228054  228063  228069  228072      41  228051  228048  228054  228057      41
  228051  228048  228054  228063      41  228048  228054  228057  228060       7
  228048  228054 -228057  228060     151  228048  228054 -228057  228060      29
  228048  228054 -228057  228060     152  228048  228054  228063  228066      41
  228045  228042  228039  228069      41  228045  228042  228048  228051      41
  228045  228042  228048  228054      41  228042  228039  228069  228072      41
  228039  228042  228048  228051      41  228039  228069  228063  228066      41
  228036  228030  228024  228075      10  228036  228030  228039  228042       3
  228036  228030  228039  228069       3  228033  228030  228024  228075      10
  228033  228030  228039  228042       3  228033  228030  228039  228069       3
  228030  228039  228042  228045      41  228030  228039  228069  228072      41
  228027  228024  228030  228033      10  228027  228024  228030  228036      10
  228027  228024  228030  228039      10  228027  228024  228075  228078      19
  228027  228024 -228075  228078       3  228027  228024 -228075  228078      20
  228027  228024  228075  228081       3  228024  228075  228081  228084       2
  228021  228018  228024  228027       3  228021  228018  228024  228030       3
  228021  228018  228024  228075       3  228018  228024  228030  228033      10
  228018  228024  228030  228036      10  228126  228123  228129  228132       1
  228126  228123 -228129  228132       2  228123  228129  228135  228138       3
  228108  228099  228093  228111      15  228105  228099  228093  228111      15
  228102  228099  228093  228111      15  228099  228093  228111  228114      15
  228099  228093  228111  228117      15  228099  228093  228111  228120      15
  228096  228093  228087  228123      10  228096  228093  228099  228102      14
  228096  228093  228099  228105      14  228096  228093  228099  228108      14
  228096  228093  228111  228114      14  228096  228093  228111  228117      14
  228096  228093  228111  228120      14  228090  228087  228093  228096      10
  228090  228087  228093  228099      10  228090  228087  228093  228111      10
  228090  228087  228123  228126      19  228090  228087 -228123  228126       3
  228090  228087 -228123  228126      20  228090  228087  228123  228129       3
  228087  228093  228099  228102      15  228087  228093  228099  228105      15
  228087  228093  228099  228108      15  228087  228093  228111  228114      15
  228087  228093  228111  228117      15  228087  228093  228111  228120      15
  228087  228123  228129  228132       2  228084  228081  228087  228090       3
  228084  228081  228087  228093       3  228084  228081  228087  228123       3
  228081  228087  228093  228096      10  228183  228180  228186  228189       1
  228183  228180 -228186  228189       2  228180  228186  228192  228195       3
  228165  228156  228150  228168      15  228162  228156  228150  228168      15
  228159  228156  228150  228168      15  228156  228150  228168  228171      15
  228156  228150  228168  228174      15  228156  228150  228168  228177      15
  228153  228150  228156  228159      14  228153  228150  228156  228162      14
  228153  228150  228156  228165      14  228153  228150  228168  228171      14
  228153  228150  228168  228174      14  228153  228150  228168  228177      14
  228147  228141  228135  228180      10  228147  228141  228150  228153      14
  228147  228141  228150  228156      15  228147  228141  228150  228168      15
  228144  228141  228135  228180      10  228144  228141  228150  228153      14
  228144  228141  228150  228156      15  228144  228141  228150  228168      15
  228141  228150  228156  228159      15  228141  228150  228156  228162      15
  228141  228150  228156  228165      15  228141  228150  228168  228171      15
  228141  228150  228168  228174      15  228141  228150  228168  228177      15
  228138  228135  228141  228144      10  228138  228135  228141  228147      10
  228138  228135  228141  228150      10  228138  228135  228180  228183      19
  228138  228135 -228180  228183       3  228138  228135 -228180  228183      20
  228138  228135  228180  228186       3  228135  228141  228150  228153      15
  228135  228180  228186  228189       2  228132  228129  228135  228138       3
  228132  228129  228135  228141       3  228132  228129  228135  228180       3
  228129  228135  228141  228144      10  228129  228135  228141  228147      10
  228240  228237  228243  228246       1  228240  228237 -228243  228246       2
  228237  228243  228249  228252       3  228222  228213  228207  228225      15
  228219  228213  228207  228225      15  228216  228213  228207  228225      15
  228213  228207  228225  228228      15  228213  228207  228225  228231      15
  228213  228207  228225  228234      15  228210  228207  228213  228216      14
  228210  228207  228213  228219      14  228210  228207  228213  228222      14
  228210  228207  228225  228228      14  228210  228207  228225  228231      14
  228210  228207  228225  228234      14  228204  228198  228192  228237      10
  228204  228198  228207  228210      14  228204  228198  228207  228213      15
  228204  228198  228207  228225      15  228201  228198  228192  228237      10
  228201  228198  228207  228210      14  228201  228198  228207  228213      15
  228201  228198  228207  228225      15  228198  228207  228213  228216      15
  228198  228207  228213  228219      15  228198  228207  228213  228222      15
  228198  228207  228225  228228      15  228198  228207  228225  228231      15
  228198  228207  228225  228234      15  228195  228192  228198  228201      10
  228195  228192  228198  228204      10  228195  228192  228198  228207      10
  228195  228192  228237  228240      19  228195  228192 -228237  228240       3
  228195  228192 -228237  228240      20  228195  228192  228237  228243       3
  228192  228198  228207  228210      15  228192  228237  228243  228246       2
  228189  228186  228192  228195       3  228189  228186  228192  228198       3
  228189  228186  228192  228237       3  228186  228192  228198  228201      10
  228186  228192  228198  228204      10  228273  228270  228276  228279       1
  228273  228270 -228276  228279       2  228270  228276  228282  228285       3
  228261  228255  228249  228270      10  228261  228255  228264  228267      95
  228258  228255  228249  228270      10  228258  228255  228264  228267      95
  228252  228249  228255  228258      10  228252  228249  228255  228261      10
  228252  228249  228255  228264      90  228252  228249 -228255  228264      29
  228252  228249  228270  228273      19  228252  228249 -228270  228273       3
  228252  228249 -228270  228273      20  228252  228249  228270  228276       3
  228249  228255  228264  228267     127  228249  228255 -228264  228267     128
  228249  228255 -228264  228267     129  228249  228255 -228264  228267     130
  228249  228270  228276  228279       2  228246  228243  228249  228252       3
  228246  228243  228249  228255       3  228246  228243  228249  228270       3
  228243  228249  228255  228258      10  228243  228249  228255  228261      10
  228318  228315  228321  228324       1  228318  228315 -228321  228324       2
  228315  228321  228327  228330       3  228303  228297  228306  228309       3
  228303  228297  228306  228312       3  228300  228297  228306  228309       3
  228300  228297  228306  228312       3  228294  228288  228282  228315      10
  228294  228288  228297  228300      14  228294  228288  228297  228303      14
  228294  228288  228297  228306      10  228291  228288  228282  228315      10
  228291  228288  228297  228300      14  228291  228288  228297  228303      14
  228291  228288  228297  228306      10  228285  228282  228288  228291      10
  228285  228282  228288  228294      10  228285  228282  228288  228297      10
  228285  228282  228315  228318      19  228285  228282 -228315  228318       3
  228285  228282 -228315  228318      20  228285  228282  228315  228321       3
  228282  228288  228297  228300      15  228282  228288  228297  228303      15
  228282  228315  228321  228324       2  228279  228276  228282  228285       3
  228279  228276  228282  228288       3  228279  228276  228282  228315       3
  228276  228282  228288  228291      10  228276  228282  228288  228294      10
  228384  228381  228387  228390       1  228384  228381 -228387  228390       2
  228381  228387  228393  228396       3  228366  228360  228369  228372      10
  228366  228360  228369  228375      10  228366  228360  228369  228378      10
  228363  228360  228369  228372      10  228363  228360  228369  228375      10
  228363  228360  228369  228378      10  228357  228351  228360  228363      10
  228357  228351  228360  228366      10  228357  228351  228360  228369      10
  228354  228351  228360  228363      10  228354  228351  228360  228366      10
  228354  228351  228360  228369      10  228351  228360  228369  228372      10
  228351  228360  228369  228375      10  228351  228360  228369  228378      10
  228348  228342  228351  228354      14  228348  228342  228351  228357      14
  228348  228342  228351  228360      15  228345  228342  228351  228354      14
  228345  228342  228351  228357      14  228345  228342  228351  228360      15
  228342  228351  228360  228363      10  228342  228351  228360  228366      10
  228339  228333  228327  228381      10  228339  228333  228342  228345      14
  228339  228333  228342  228348      14  228339  228333  228342  228351      15
  228336  228333  228327  228381      10  228336  228333  228342  228345      14
  228336  228333  228342  228348      14  228336  228333  228342  228351      15
  228333  228342  228351  228354      15  228333  228342  228351  228357      15
  228330  228327  228333  228336      10  228330  228327  228333  228339      10
  228330  228327  228333  228342      10  228330  228327  228381  228384      19
  228330  228327 -228381  228384       3  228330  228327 -228381  228384      20
  228330  228327  228381  228387       3  228327  228333  228342  228345      15
  228327  228333  228342  228348      15  228327  228381  228387  228390       2
  228324  228321  228327  228330       3  228324  228321  228327  228333       3
  228324  228321  228327  228381       3  228321  228327  228333  228336      10
  228321  228327  228333  228339      10  228450  228447  228453  228456       1
  228450  228447 -228453  228456       2  228447  228453  228459  228462       3
  228432  228426  228435  228438      10  228432  228426  228435  228441      10
  228432  228426  228435  228444      10  228429  228426  228435  228438      10
  228429  228426  228435  228441      10  228429  228426  228435  228444      10
  228423  228417  228426  228429      10  228423  228417  228426  228432      10
  228423  228417  228426  228435      10  228420  228417  228426  228429      10
  228420  228417  228426  228432      10  228420  228417  228426  228435      10
  228417  228426  228435  228438      10  228417  228426  228435  228441      10
  228417  228426  228435  228444      10  228414  228408  228417  228420      14
  228414  228408  228417  228423      14  228414  228408  228417  228426      15
  228411  228408  228417  228420      14  228411  228408  228417  228423      14
  228411  228408  228417  228426      15  228408  228417  228426  228429      10
  228408  228417  228426  228432      10  228405  228399  228393  228447      10
  228405  228399  228408  228411      14  228405  228399  228408  228414      14
  228405  228399  228408  228417      15  228402  228399  228393  228447      10
  228402  228399  228408  228411      14  228402  228399  228408  228414      14
  228402  228399  228408  228417      15  228399  228408  228417  228420      15
  228399  228408  228417  228423      15  228396  228393  228399  228402      10
  228396  228393  228399  228405      10  228396  228393  228399  228408      10
  228396  228393  228447  228450      19  228396  228393 -228447  228450       3
  228396  228393 -228447  228450      20  228396  228393  228447  228453       3
  228393  228399  228408  228411      15  228393  228399  228408  228414      15
  228393  228447  228453  228456       2  228390  228387  228393  228396       3
  228390  228387  228393  228399       3  228390  228387  228393  228447       3
  228387  228393  228399  228402      10  228387  228393  228399  228405      10
  228507  228504  228510  228513       1  228507  228504 -228510  228513       2
  228504  228510  228516  228519       3  228489  228483  228492  228495      14
  228489  228483  228492  228498      14  228489  228483  228492  228501      14
  228486  228483  228492  228495      14  228486  228483  228492  228498      14
  228486  228483  228492  228501      14  228480  228471  228465  228483      15
  228477  228471  228465  228483      15  228474  228471  228465  228483      15
  228471  228465  228483  228486      15  228471  228465  228483  228489      15
  228468  228465  228459  228504      10  228468  228465  228471  228474      14
  228468  228465  228471  228477      14  228468  228465  228471  228480      14
  228468  228465  228483  228486      14  228468  228465  228483  228489      14
  228468  228465  228483  228492      15  228465  228483  228492  228495      15
  228465  228483  228492  228498      15  228465  228483  228492  228501      15
  228462  228459  228465  228468      10  228462  228459  228465  228471      10
  228462  228459  228465  228483      10  228462  228459  228504  228507      19
  228462  228459 -228504  228507       3  228462  228459 -228504  228507      20
  228462  228459  228504  228510       3  228459  228465  228471  228474      15
  228459  228465  228471  228477      15  228459  228465  228471  228480      15
  228459  228465  228483  228486      15  228459  228465  228483  228489      15
  228459  228504  228510  228513       2  228456  228453  228459  228462       3
  228456  228453  228459  228465       3  228456  228453  228459  228504       3
  228453  228459  228465  228468      10  228540  228537  228543  228546       1
  228540  228537 -228543  228546       2  228537  228543  228549  228552       3
  228528  228522  228516  228537      10  228528  228522  228531  228534      95
  228525  228522  228516  228537      10  228525  228522  228531  228534      95
  228519  228516  228522  228525      10  228519  228516  228522  228528      10
  228519  228516  228522  228531      90  228519  228516 -228522  228531      29
  228519  228516  228537  228540      19  228519  228516 -228537  228540       3
  228519  228516 -228537  228540      20  228519  228516  228537  228543       3
  228516  228522  228531  228534     127  228516  228522 -228531  228534     128
  228516  228522 -228531  228534     129  228516  228522 -228531  228534     130
  228516  228537  228543  228546       2  228513  228510  228516  228519       3
  228513  228510  228516  228522       3  228513  228510  228516  228537       3
  228510  228516  228522  228525      10  228510  228516  228522  228528      10
  228573  228570  228576  228579       1  228573  228570 -228576  228579       2
  228570  228576  228582  228585       3  228561  228555  228549  228570      10
  228561  228555  228564  228567      95  228558  228555  228549  228570      10
  228558  228555  228564  228567      95  228552  228549  228555  228558      10
  228552  228549  228555  228561      10  228552  228549  228555  228564      90
  228552  228549 -228555  228564      29  228552  228549  228570  228573      19
  228552  228549 -228570  228573       3  228552  228549 -228570  228573      20
  228552  228549  228570  228576       3  228549  228555  228564  228567     127
  228549  228555 -228564  228567     128  228549  228555 -228564  228567     129
  228549  228555 -228564  228567     130  228549  228570  228576  228579       2
  228546  228543  228549  228552       3  228546  228543  228549  228555       3
  228546  228543  228549  228570       3  228543  228549  228555  228558      10
  228543  228549  228555  228561      10  228630  228627  228633  228636       1
  228630  228627 -228633  228636       2  228627  228633  228639  228642       3
  228612  228606  228615  228618      14  228612  228606  228615  228621      14
  228612  228606  228615  228624      14  228609  228606  228615  228618      14
  228609  228606  228615  228621      14  228609  228606  228615  228624      14
  228603  228594  228588  228606      15  228600  228594  228588  228606      15
  228597  228594  228588  228606      15  228594  228588  228606  228609      15
  228594  228588  228606  228612      15  228591  228588  228582  228627      10
  228591  228588  228594  228597      14  228591  228588  228594  228600      14
  228591  228588  228594  228603      14  228591  228588  228606  228609      14
  228591  228588  228606  228612      14  228591  228588  228606  228615      15
  228588  228606  228615  228618      15  228588  228606  228615  228621      15
  228588  228606  228615  228624      15  228585  228582  228588  228591      10
  228585  228582  228588  228594      10  228585  228582  228588  228606      10
  228585  228582  228627  228630      19  228585  228582 -228627  228630       3
  228585  228582 -228627  228630      20  228585  228582  228627  228633       3
  228582  228588  228594  228597      15  228582  228588  228594  228600      15
  228582  228588  228594  228603      15  228582  228588  228606  228609      15
  228582  228588  228606  228612      15  228582  228627  228633  228636       2
  228579  228576  228582  228585       3  228579  228576  228582  228588       3
  228579  228576  228582  228627       3  228576  228582  228588  228591      10
  228681  228678  228684  228687       1  228681  228678 -228684  228687       2
  228678  228684  228690  228693       3  228666  228663  228669  228672       1
  228666  228663 -228669  228672       2  228666  228663  228669  228675       1
  228666  228663 -228669  228675       2  228660  228654  228663  228666      19
  228660  228654 -228663  228666       3  228660  228654 -228663  228666      20
  228660  228654  228663  228669       3  228657  228654  228663  228666      19
  228657  228654 -228663  228666       3  228657  228654 -228663  228666      20
  228657  228654  228663  228669       3  228654  228663  228669  228672       2
  228654  228663  228669  228675       2  228651  228645  228639  228678      10
  228651  228645  228654  228657      14  228651  228645  228654  228660      14
  228651  228645  228654  228663      10  228648  228645  228639  228678      10
  228648  228645  228654  228657      14  228648  228645  228654  228660      14
  228648  228645  228654  228663      10  228642  228639  228645  228648      10
  228642  228639  228645  228651      10  228642  228639  228645  228654      10
  228642  228639  228678  228681      19  228642  228639 -228678  228681       3
  228642  228639 -228678  228681      20  228642  228639  228678  228684       3
  228639  228645  228654  228657      15  228639  228645  228654  228660      15
  228639  228678  228684  228687       2  228636  228633  228639  228642       3
  228636  228633  228639  228645       3  228636  228633  228639  228678       3
  228633  228639  228645  228648      10  228633  228639  228645  228651      10
  228714  228711  228717  228720       1  228714  228711 -228717  228720       2
  228711  228717  228723  228726       3  228702  228696  228690  228711      10
  228702  228696  228705  228708      95  228699  228696  228690  228711      10
  228699  228696  228705  228708      95  228693  228690  228696  228699      10
  228693  228690  228696  228702      10  228693  228690  228696  228705      90
  228693  228690 -228696  228705      29  228693  228690  228711  228714      19
  228693  228690 -228711  228714       3  228693  228690 -228711  228714      20
  228693  228690  228711  228717       3  228690  228696  228705  228708     127
  228690  228696 -228705  228708     128  228690  228696 -228705  228708     129
  228690  228696 -228705  228708     130  228690  228711  228717  228720       2
  228687  228684  228690  228693       3  228687  228684  228690  228696       3
  228687  228684  228690  228711       3  228684  228690  228696  228699      10
  228684  228690  228696  228702      10  228771  228768  228774  228777       1
  228771  228768 -228774  228777       2  228768  228774  228780  228783       3
  228753  228747  228756  228759      14  228753  228747  228756  228762      14
  228753  228747  228756  228765      14  228750  228747  228756  228759      14
  228750  228747  228756  228762      14  228750  228747  228756  228765      14
  228744  228735  228729  228747      15  228741  228735  228729  228747      15
  228738  228735  228729  228747      15  228735  228729  228747  228750      15
  228735  228729  228747  228753      15  228732  228729  228723  228768      10
  228732  228729  228735  228738      14  228732  228729  228735  228741      14
  228732  228729  228735  228744      14  228732  228729  228747  228750      14
  228732  228729  228747  228753      14  228732  228729  228747  228756      15
  228729  228747  228756  228759      15  228729  228747  228756  228762      15
  228729  228747  228756  228765      15  228726  228723  228729  228732      10
  228726  228723  228729  228735      10  228726  228723  228729  228747      10
  228726  228723  228768  228771      19  228726  228723 -228768  228771       3
  228726  228723 -228768  228771      20  228726  228723  228768  228774       3
  228723  228729  228735  228738      15  228723  228729  228735  228741      15
  228723  228729  228735  228744      15  228723  228729  228747  228750      15
  228723  228729  228747  228753      15  228723  228768  228774  228777       2
  228720  228717  228723  228726       3  228720  228717  228723  228729       3
  228720  228717  228723  228768       3  228717  228723  228729  228732      10
  228816  228822  228825  228828       3  228816  228822  228825  228831       3
  228816  228822  228852  228855       3  228801  228792  228786  228804      15
  228798  228792  228786  228804      15  228795  228792  228786  228804      15
  228792  228786  228804  228807      15  228792  228786  228804  228810      15
  228792  228786  228804  228813      15  228789  228786  228780  228816      10
  228789  228786  228792  228795      14  228789  228786  228792  228798      14
  228789  228786  228792  228801      14  228789  228786  228804  228807      14
  228789  228786  228804  228810      14  228789  228786  228804  228813      14
  228783  228780  228786  228789      10  228783  228780  228786  228792      10
  228783  228780  228786  228804      10  228783  228780  228816  228819      19
  228783  228780 -228816  228819       3  228783  228780 -228816  228819      20
  228783  228780  228816  228822       3  228780  228786  228792  228795      15
  228780  228786  228792  228798      15  228780  228786  228792  228801      15
  228780  228786  228804  228807      15  228780  228786  228804  228810      15
  228780  228786  228804  228813      15  228777  228774  228780  228783       3
  228777  228774  228780  228786       3  228777  228774  228780  228816       3
  228774  228780  228786  228789      10  228861  228858  228864  228867       1
  228861  228858 -228864  228867       2  228858  228864  228870  228873       3
  228855  228852  228858  228861      19  228855  228852 -228858  228861       3
  228855  228852 -228858  228861      20  228855  228852  228858  228864       3
  228852  228858  228864  228867       2  228849  228843  228852  228855      10
  228849  228843  228852  228858      10  228846  228843  228852  228855      10
  228846  228843  228852  228858      10  228840  228834  228843  228846      14
  228840  228834  228843  228849      14  228840  228834  228843  228852      15
  228837  228834  228843  228846      14  228837  228834  228843  228849      14
  228837  228834  228843  228852      15  228834  228843  228852  228855      10
  228831  228825  228822  228852       3  228831  228825  228834  228837      10
  228831  228825  228834  228840      10  228831  228825  228834  228843      10
  228828  228825  228822  228852       3  228828  228825  228834  228837      10
  228828  228825  228834  228840      10  228828  228825  228834  228843      10
  228825  228822  228852  228855       3  228825  228834  228843  228846      15
  228825  228834  228843  228849      15  228822  228825  228834  228837      10
  228822  228825  228834  228840      10  228822  228852  228843  228846      10
  228822  228852  228843  228849      10  228891  228888  228894  228897       1
  228891  228888 -228894  228897       2  228888  228894  228900  228903       3
  228885  228876  228870  228888      10  228882  228876  228870  228888      10
  228879  228876  228870  228888      10  228873  228870  228876  228879      10
  228873  228870  228876  228882      10  228873  228870  228876  228885      10
  228873  228870  228888  228891      19  228873  228870 -228888  228891       3
  228873  228870 -228888  228891      20  228873  228870  228888  228894       3
  228870  228888  228894  228897       2  228867  228864  228870  228873       3
  228867  228864  228870  228876       3  228867  228864  228870  228888       3
  228864  228870  228876  228879      10  228864  228870  228876  228882      10
  228864  228870  228876  228885      10  228948  228945  228951  228954       1
  228948  228945 -228951  228954       2  228945  228951  228957  228960       3
  228930  228921  228915  228933      15  228927  228921  228915  228933      15
  228924  228921  228915  228933      15  228921  228915  228933  228936      15
  228921  228915  228933  228939      15  228921  228915  228933  228942      15
  228918  228915  228921  228924      14  228918  228915  228921  228927      14
  228918  228915  228921  228930      14  228918  228915  228933  228936      14
  228918  228915  228933  228939      14  228918  228915  228933  228942      14
  228912  228906  228900  228945      10  228912  228906  228915  228918      14
  228912  228906  228915  228921      15  228912  228906  228915  228933      15
  228909  228906  228900  228945      10  228909  228906  228915  228918      14
  228909  228906  228915  228921      15  228909  228906  228915  228933      15
  228906  228915  228921  228924      15  228906  228915  228921  228927      15
  228906  228915  228921  228930      15  228906  228915  228933  228936      15
  228906  228915  228933  228939      15  228906  228915  228933  228942      15
  228903  228900  228906  228909      10  228903  228900  228906  228912      10
  228903  228900  228906  228915      10  228903  228900  228945  228948      19
  228903  228900 -228945  228948       3  228903  228900 -228945  228948      20
  228903  228900  228945  228951       3  228900  228906  228915  228918      15
  228900  228945  228951  228954       2  228897  228894  228900  228903       3
  228897  228894  228900  228906       3  228897  228894  228900  228945       3
  228894  228900  228906  228909      10  228894  228900  228906  228912      10
  228993  228990  228996  228999       1  228993  228990 -228996  228999       2
  228990  228996  229002  229005       3  228978  228972  228981  228984       3
  228978  228972  228981  228987       3  228975  228972  228981  228984       3
  228975  228972  228981  228987       3  228969  228963  228957  228990      10
  228969  228963  228972  228975      14  228969  228963  228972  228978      14
  228969  228963  228972  228981      10  228966  228963  228957  228990      10
  228966  228963  228972  228975      14  228966  228963  228972  228978      14
  228966  228963  228972  228981      10  228960  228957  228963  228966      10
  228960  228957  228963  228969      10  228960  228957  228963  228972      10
  228960  228957  228990  228993      19  228960  228957 -228990  228993       3
  228960  228957 -228990  228993      20  228960  228957  228990  228996       3
  228957  228963  228972  228975      15  228957  228963  228972  228978      15
  228957  228990  228996  228999       2  228954  228951  228957  228960       3
  228954  228951  228957  228963       3  228954  228951  228957  228990       3
  228951  228957  228963  228966      10  228951  228957  228963  228969      10
  229050  229047  229053  229056       1  229050  229047 -229053  229056       2
  229047  229053  229059  229062       3  229032  229026  229035  229038      14
  229032  229026  229035  229041      14  229032  229026  229035  229044      14
  229029  229026  229035  229038      14  229029  229026  229035  229041      14
  229029  229026  229035  229044      14  229023  229014  229008  229026      15
  229020  229014  229008  229026      15  229017  229014  229008  229026      15
  229014  229008  229026  229029      15  229014  229008  229026  229032      15
  229011  229008  229002  229047      10  229011  229008  229014  229017      14
  229011  229008  229014  229020      14  229011  229008  229014  229023      14
  229011  229008  229026  229029      14  229011  229008  229026  229032      14
  229011  229008  229026  229035      15  229008  229026  229035  229038      15
  229008  229026  229035  229041      15  229008  229026  229035  229044      15
  229005  229002  229008  229011      10  229005  229002  229008  229014      10
  229005  229002  229008  229026      10  229005  229002  229047  229050      19
  229005  229002 -229047  229050       3  229005  229002 -229047  229050      20
  229005  229002  229047  229053       3  229002  229008  229014  229017      15
  229002  229008  229014  229020      15  229002  229008  229014  229023      15
  229002  229008  229026  229029      15  229002  229008  229026  229032      15
  229002  229047  229053  229056       2  228999  228996  229002  229005       3
  228999  228996  229002  229008       3  228999  228996  229002  229047       3
  228996  229002  229008  229011      10  229080  229077  229083  229086       1
  229080  229077 -229083  229086       2  229077  229083  229089  229092       3
  229074  229065  229059  229077      10  229071  229065  229059  229077      10
  229068  229065  229059  229077      10  229062  229059  229065  229068      10
  229062  229059  229065  229071      10  229062  229059  229065  229074      10
  229062  229059  229077  229080      19  229062  229059 -229077  229080       3
  229062  229059 -229077  229080      20  229062  229059  229077  229083       3
  229059  229077  229083  229086       2  229056  229053  229059  229062       3
  229056  229053  229059  229065       3  229056  229053  229059  229077       3
  229053  229059  229065  229068      10  229053  229059  229065  229071      10
  229053  229059  229065  229074      10  229122  229119  229125  229128       1
  229122  229119 -229125  229128       2  229119  229125  229131  229134       3
  229107  229104  229110  229113       1  229107  229104 -229110  229113       2
  229107  229104  229110  229116       1  229107  229104 -229110  229116       2
  229101  229095  229089  229119      10  229101  229095  229104  229107      19
  229101  229095 -229104  229107       3  229101  229095 -229104  229107      20
  229101  229095  229104  229110       3  229098  229095  229089  229119      10
  229098  229095  229104  229107      19  229098  229095 -229104  229107       3
  229098  229095 -229104  229107      20  229098  229095  229104  229110       3
  229095  229104  229110  229113       2  229095  229104  229110  229116       2
  229092  229089  229095  229098      10  229092  229089  229095  229101      10
  229092  229089  229095  229104      10  229092  229089  229119  229122      19
  229092  229089 -229119  229122       3  229092  229089 -229119  229122      20
  229092  229089  229119  229125       3  229089  229119  229125  229128       2
  229086  229083  229089  229092       3  229086  229083  229089  229095       3
  229086  229083  229089  229119       3  229083  229089  229095  229098      10
  229083  229089  229095  229101      10  229152  229149  229155  229158       1
  229152  229149 -229155  229158       2  229149  229155  229161  229164       3
  229146  229137  229131  229149      10  229143  229137  229131  229149      10
  229140  229137  229131  229149      10  229134  229131  229137  229140      10
  229134  229131  229137  229143      10  229134  229131  229137  229146      10
  229134  229131  229149  229152      19  229134  229131 -229149  229152       3
  229134  229131 -229149  229152      20  229134  229131  229149  229155       3
  229131  229149  229155  229158       2  229128  229125  229131  229134       3
  229128  229125  229131  229137       3  229128  229125  229131  229149       3
  229125  229131  229137  229140      10  229125  229131  229137  229143      10
  229125  229131  229137  229146      10  229203  229200  229206  229209       1
  229203  229200 -229206  229209       2  229200  229206  229212  229215       3
  229191  229188  229194  229197     138  229185  229182  229188  229191     176
  229185  229182  229188  229194     176  229182  229188  229194  229197     138
  229179  229176  229194  229197     177  229179  229182  229188  229191     176
  229176  229179  229182  229185     182  229176  229194  229188  229191     138
  229173  229167  229161  229200      10  229173  229167  229176  229179       3
  229173  229167  229176  229194       3  229170  229167  229161  229200      10
  229170  229167  229176  229179       3  229170  229167  229176  229194       3
  229167  229176  229194  229197     177  229164  229161  229167  229170      10
  229164  229161  229167  229173      10  229164  229161  229167  229176      10
  229164  229161  229200  229203      19  229164  229161 -229200  229203       3
  229164  229161 -229200  229203      20  229164  229161  229200  229206       3
  229161  229200  229206  229209       2  229158  229155  229161  229164       3
  229158  229155  229161  229167       3  229158  229155  229161  229200       3
  229155  229161  229167  229170      10  229155  229161  229167  229173      10
  229275  229272  229278  229281       1  229275  229272 -229278  229281       2
  229272  229278  229284  229287       3  229260  229254  229251  229263      51
  229260  229254 -229251  229263       6  229257  229254  229251  229263      51
  229257  229254 -229251  229263       6  229254  229251  229263  229266      51
  229254  229251 -229263  229266       6  229254  229251  229263  229269      51
  229254  229251 -229263  229269       6  229248  229245  229251  229254      51
  229248  229245 -229251  229254       6  229248  229245  229251  229263      51
  229248  229245 -229251  229263       6  229245  229251  229254  229257      51
  229245  229251 -229254  229257       6  229245  229251  229254  229260      51
  229245  229251 -229254  229260       6  229245  229251  229263  229266      51
  229245  229251 -229263  229266       6  229245  229251  229263  229269      51
  229245  229251 -229263  229269       6  229242  229236  229245  229248      29
  229242  229236  229245  229251      29  229239  229236  229245  229248      29
  229239  229236  229245  229251      29  229233  229227  229236  229239      10
  229233  229227  229236  229242      10  229233  229227  229236  229245      10
  229230  229227  229236  229239      10  229230  229227  229236  229242      10
  229230  229227  229236  229245      10  229227  229236  229245  229248      29
  229224  229218  229212  229272      10  229224  229218  229227  229230      14
  229224  229218  229227  229233      14  229224  229218  229227  229236      15
  229221  229218  229212  229272      10  229221  229218  229227  229230      14
  229221  229218  229227  229233      14  229221  229218  229227  229236      15
  229218  229227  229236  229239      10  229218  229227  229236  229242      10
  229215  229212  229218  229221      10  229215  229212  229218  229224      10
  229215  229212  229218  229227      10  229215  229212  229272  229275      19
  229215  229212 -229272  229275       3  229215  229212 -229272  229275      20
  229215  229212  229272  229278       3  229212  229218  229227  229230      15
  229212  229218  229227  229233      15  229212  229272  229278  229281       2
  229209  229206  229212  229215       3  229209  229206  229212  229218       3
  229209  229206  229212  229272       3  229206  229212  229218  229221      10
  229206  229212  229218  229224      10  229338  229344  229347  229350       3
  229338  229344  229347  229353       3  229338  229344  229374  229377       3
  229323  229317  229326  229329      10  229323  229317  229326  229332      10
  229323  229317  229326  229335      10  229320  229317  229326  229329      10
  229320  229317  229326  229332      10  229320  229317  229326  229335      10
  229314  229308  229317  229320      10  229314  229308  229317  229323      10
  229314  229308  229317  229326      10  229311  229308  229317  229320      10
  229311  229308  229317  229323      10  229311  229308  229317  229326      10
  229308  229317  229326  229329      10  229308  229317  229326  229332      10
  229308  229317  229326  229335      10  229305  229299  229308  229311      14
  229305  229299  229308  229314      14  229305  229299  229308  229317      15
  229302  229299  229308  229311      14  229302  229299  229308  229314      14
  229302  229299  229308  229317      15  229299  229308  229317  229320      10
  229299  229308  229317  229323      10  229296  229290  229284  229338      10
  229296  229290  229299  229302      14  229296  229290  229299  229305      14
  229296  229290  229299  229308      15  229293  229290  229284  229338      10
  229293  229290  229299  229302      14  229293  229290  229299  229305      14
  229293  229290  229299  229308      15  229290  229299  229308  229311      15
  229290  229299  229308  229314      15  229287  229284  229290  229293      10
  229287  229284  229290  229296      10  229287  229284  229290  229299      10
  229287  229284  229338  229341      19  229287  229284 -229338  229341       3
  229287  229284 -229338  229341      20  229287  229284  229338  229344       3
  229284  229290  229299  229302      15  229284  229290  229299  229305      15
  229281  229278  229284  229287       3  229281  229278  229284  229290       3
  229281  229278  229284  229338       3  229278  229284  229290  229293      10
  229278  229284  229290  229296      10  229383  229380  229386  229389       1
  229383  229380 -229386  229389       2  229380  229386  229392  229395       3
  229377  229374  229380  229383      19  229377  229374 -229380  229383       3
  229377  229374 -229380  229383      20  229377  229374  229380  229386       3
  229374  229380  229386  229389       2  229371  229365  229374  229377      10
  229371  229365  229374  229380      10  229368  229365  229374  229377      10
  229368  229365  229374  229380      10  229362  229356  229365  229368      14
  229362  229356  229365  229371      14  229362  229356  229365  229374      15
  229359  229356  229365  229368      14  229359  229356  229365  229371      14
  229359  229356  229365  229374      15  229356  229365  229374  229377      10
  229353  229347  229344  229374       3  229353  229347  229356  229359      10
  229353  229347  229356  229362      10  229353  229347  229356  229365      10
  229350  229347  229344  229374       3  229350  229347  229356  229359      10
  229350  229347  229356  229362      10  229350  229347  229356  229365      10
  229347  229344  229374  229377       3  229347  229356  229365  229368      15
  229347  229356  229365  229371      15  229344  229347  229356  229359      10
  229344  229347  229356  229362      10  229344  229374  229365  229368      10
  229344  229374  229365  229371      10  229440  229437  229443  229446       1
  229440  229437 -229443  229446       2  229437  229443  229449  229452       3
  229422  229413  229407  229425      15  229419  229413  229407  229425      15
  229416  229413  229407  229425      15  229413  229407  229425  229428      15
  229413  229407  229425  229431      15  229413  229407  229425  229434      15
  229410  229407  229413  229416      14  229410  229407  229413  229419      14
  229410  229407  229413  229422      14  229410  229407  229425  229428      14
  229410  229407  229425  229431      14  229410  229407  229425  229434      14
  229404  229398  229392  229437      10  229404  229398  229407  229410      14
  229404  229398  229407  229413      15  229404  229398  229407  229425      15
  229401  229398  229392  229437      10  229401  229398  229407  229410      14
  229401  229398  229407  229413      15  229401  229398  229407  229425      15
  229398  229407  229413  229416      15  229398  229407  229413  229419      15
  229398  229407  229413  229422      15  229398  229407  229425  229428      15
  229398  229407  229425  229431      15  229398  229407  229425  229434      15
  229395  229392  229398  229401      10  229395  229392  229398  229404      10
  229395  229392  229398  229407      10  229395  229392  229437  229440      19
  229395  229392 -229437  229440       3  229395  229392 -229437  229440      20
  229395  229392  229437  229443       3  229392  229398  229407  229410      15
  229392  229437  229443  229446       2  229389  229386  229392  229395       3
  229389  229386  229392  229398       3  229389  229386  229392  229437       3
  229386  229392  229398  229401      10  229386  229392  229398  229404      10
  229488  229485  229491  229494       1  229488  229485 -229491  229494       2
  229485  229491  229497  229500       3  229470  229461  229455  229473      15
  229467  229461  229455  229473      15  229464  229461  229455  229473      15
  229461  229455  229473  229476      15  229461  229455  229473  229479      15
  229461  229455  229473  229482      15  229458  229455  229449  229485      10
  229458  229455  229461  229464      14  229458  229455  229461  229467      14
  229458  229455  229461  229470      14  229458  229455  229473  229476      14
  229458  229455  229473  229479      14  229458  229455  229473  229482      14
  229452  229449  229455  229458      10  229452  229449  229455  229461      10
  229452  229449  229455  229473      10  229452  229449  229485  229488      19
  229452  229449 -229485  229488       3  229452  229449 -229485  229488      20
  229452  229449  229485  229491       3  229449  229455  229461  229464      15
  229449  229455  229461  229467      15  229449  229455  229461  229470      15
  229449  229455  229473  229476      15  229449  229455  229473  229479      15
  229449  229455  229473  229482      15  229449  229485  229491  229494       2
  229446  229443  229449  229452       3  229446  229443  229449  229455       3
  229446  229443  229449  229485       3  229443  229449  229455  229458      10
  229545  229542  229548  229551       1  229545  229542 -229548  229551       2
  229542  229548  229554  229557       3  229527  229521  229530  229533      14
  229527  229521  229530  229536      14  229527  229521  229530  229539      14
  229524  229521  229530  229533      14  229524  229521  229530  229536      14
  229524  229521  229530  229539      14  229518  229509  229503  229521      15
  229515  229509  229503  229521      15  229512  229509  229503  229521      15
  229509  229503  229521  229524      15  229509  229503  229521  229527      15
  229506  229503  229497  229542      10  229506  229503  229509  229512      14
  229506  229503  229509  229515      14  229506  229503  229509  229518      14
  229506  229503  229521  229524      14  229506  229503  229521  229527      14
  229506  229503  229521  229530      15  229503  229521  229530  229533      15
  229503  229521  229530  229536      15  229503  229521  229530  229539      15
  229500  229497  229503  229506      10  229500  229497  229503  229509      10
  229500  229497  229503  229521      10  229500  229497  229542  229545      19
  229500  229497 -229542  229545       3  229500  229497 -229542  229545      20
  229500  229497  229542  229548       3  229497  229503  229509  229512      15
  229497  229503  229509  229515      15  229497  229503  229509  229518      15
  229497  229503  229521  229524      15  229497  229503  229521  229527      15
  229497  229542  229548  229551       2  229494  229491  229497  229500       3
  229494  229491  229497  229503       3  229494  229491  229497  229542       3
  229491  229497  229503  229506      10  229602  229599  229605  229608       1
  229602  229599 -229605  229608       2  229599  229605  229611  229614       3
  229584  229578  229587  229590      14  229584  229578  229587  229593      14
  229584  229578  229587  229596      14  229581  229578  229587  229590      14
  229581  229578  229587  229593      14  229581  229578  229587  229596      14
  229575  229566  229560  229578      15  229572  229566  229560  229578      15
  229569  229566  229560  229578      15  229566  229560  229578  229581      15
  229566  229560  229578  229584      15  229563  229560  229554  229599      10
  229563  229560  229566  229569      14  229563  229560  229566  229572      14
  229563  229560  229566  229575      14  229563  229560  229578  229581      14
  229563  229560  229578  229584      14  229563  229560  229578  229587      15
  229560  229578  229587  229590      15  229560  229578  229587  229593      15
  229560  229578  229587  229596      15  229557  229554  229560  229563      10
  229557  229554  229560  229566      10  229557  229554  229560  229578      10
  229557  229554  229599  229602      19  229557  229554 -229599  229602       3
  229557  229554 -229599  229602      20  229557  229554  229599  229605       3
  229554  229560  229566  229569      15  229554  229560  229566  229572      15
  229554  229560  229566  229575      15  229554  229560  229578  229581      15
  229554  229560  229578  229584      15  229554  229599  229605  229608       2
  229551  229548  229554  229557       3  229551  229548  229554  229560       3
  229551  229548  229554  229599       3  229548  229554  229560  229563      10
  229632  229629  229635  229638       1  229632  229629 -229635  229638       2
  229629  229635  229641  229644       3  229626  229617  229611  229629      10
  229623  229617  229611  229629      10  229620  229617  229611  229629      10
  229614  229611  229617  229620      10  229614  229611  229617  229623      10
  229614  229611  229617  229626      10  229614  229611  229629  229632      19
  229614  229611 -229629  229632       3  229614  229611 -229629  229632      20
  229614  229611  229629  229635       3  229611  229629  229635  229638       2
  229608  229605  229611  229614       3  229608  229605  229611  229617       3
  229608  229605  229611  229629       3  229605  229611  229617  229620      10
  229605  229611  229617  229623      10  229605  229611  229617  229626      10
  229677  229674  229680  229683       1  229677  229674 -229680  229683       2
  229674  229680  229686  229689       3  229662  229656  229665  229668       3
  229662  229656  229665  229671       3  229659  229656  229665  229668       3
  229659  229656  229665  229671       3  229653  229647  229641  229674      10
  229653  229647  229656  229659      14  229653  229647  229656  229662      14
  229653  229647  229656  229665      10  229650  229647  229641  229674      10
  229650  229647  229656  229659      14  229650  229647  229656  229662      14
  229650  229647  229656  229665      10  229644  229641  229647  229650      10
  229644  229641  229647  229653      10  229644  229641  229647  229656      10
  229644  229641  229674  229677      19  229644  229641 -229674  229677       3
  229644  229641 -229674  229677      20  229644  229641  229674  229680       3
  229641  229647  229656  229659      15  229641  229647  229656  229662      15
  229641  229674  229680  229683       2  229638  229635  229641  229644       3
  229638  229635  229641  229647       3  229638  229635  229641  229674       3
  229635  229641  229647  229650      10  229635  229641  229647  229653      10
  229713  229710  229716  229719       1  229713  229710 -229716  229719       2
  229710  229716  229722  229725       3  229698  229692  229686  229710      10
  229698  229692  229701  229704       3  229698  229692  229701  229707       3
  229695  229692  229686  229710      10  229695  229692  229701  229704       3
  229695  229692  229701  229707       3  229689  229686  229692  229695      10
  229689  229686  229692  229698      10  229689  229686  229692  229701      10
  229689  229686  229710  229713      19  229689  229686 -229710  229713       3
  229689  229686 -229710  229713      20  229689  229686  229710  229716       3
  229686  229710  229716  229719       2  229683  229680  229686  229689       3
  229683  229680  229686  229692       3  229683  229680  229686  229710       3
  229680  229686  229692  229695      10  229680  229686  229692  229698      10
  229761  229758  229764  229767       1  229761  229758 -229764  229767       2
  229758  229764  229770  229773       3  229743  229734  229728  229746      15
  229740  229734  229728  229746      15  229737  229734  229728  229746      15
  229734  229728  229746  229749      15  229734  229728  229746  229752      15
  229734  229728  229746  229755      15  229731  229728  229722  229758      10
  229731  229728  229734  229737      14  229731  229728  229734  229740      14
  229731  229728  229734  229743      14  229731  229728  229746  229749      14
  229731  229728  229746  229752      14  229731  229728  229746  229755      14
  229725  229722  229728  229731      10  229725  229722  229728  229734      10
  229725  229722  229728  229746      10  229725  229722  229758  229761      19
  229725  229722 -229758  229761       3  229725  229722 -229758  229761      20
  229725  229722  229758  229764       3  229722  229728  229734  229737      15
  229722  229728  229734  229740      15  229722  229728  229734  229743      15
  229722  229728  229746  229749      15  229722  229728  229746  229752      15
  229722  229728  229746  229755      15  229722  229758  229764  229767       2
  229719  229716  229722  229725       3  229719  229716  229722  229728       3
  229719  229716  229722  229758       3  229716  229722  229728  229731      10
  229797  229794  229800  229803       1  229797  229794 -229800  229803       2
  229794  229800  229806  229809       3  229794  229800  229806  229812       3
  229782  229776  229770  229794      10  229782  229776  229785  229788       3
  229782  229776  229785  229791       3  229779  229776  229770  229794      10
  229779  229776  229785  229788       3  229779  229776  229785  229791       3
  229773  229770  229776  229779      10  229773  229770  229776  229782      10
  229773  229770  229776  229785      10  229773  229770  229794  229797      19
  229773  229770 -229794  229797       3  229773  229770 -229794  229797      20
  229773  229770  229794  229800       3  229770  229794  229800  229803       2
  229767  229764  229770  229773       3  229767  229764  229770  229776       3
  229767  229764  229770  229794       3  229764  229770  229776  229779      10
  229764  229770  229776  229782      10  229818  229815  229821  229824       1
  229818  229815 -229821  229824       2  229815  229821  229827  229830       3
  229812  229806  229815  229818      19  229812  229806 -229815  229818       3
  229812  229806 -229815  229818      20  229812  229806  229815  229821       3
  229809  229806  229815  229818      19  229809  229806 -229815  229818       3
  229809  229806 -229815  229818      20  229809  229806  229815  229821       3
  229806  229815  229821  229824       2  229803  229800  229806  229809       3
  229803  229800  229806  229812       3  229803  229800  229806  229815       3
  229863  229860  229866  229869       1  229863  229860 -229866  229869       2
  229860  229866  229872  229875       3  229848  229842  229851  229854       3
  229848  229842  229851  229857       3  229845  229842  229851  229854       3
  229845  229842  229851  229857       3  229839  229833  229827  229860      10
  229839  229833  229842  229845      14  229839  229833  229842  229848      14
  229839  229833  229842  229851      10  229836  229833  229827  229860      10
  229836  229833  229842  229845      14  229836  229833  229842  229848      14
  229836  229833  229842  229851      10  229830  229827  229833  229836      10
  229830  229827  229833  229839      10  229830  229827  229833  229842      10
  229830  229827  229860  229863      19  229830  229827 -229860  229863       3
  229830  229827 -229860  229863      20  229830  229827  229860  229866       3
  229827  229833  229842  229845      15  229827  229833  229842  229848      15
  229827  229860  229866  229869       2  229824  229821  229827  229830       3
  229824  229821  229827  229833       3  229824  229821  229827  229860       3
  229821  229827  229833  229836      10  229821  229827  229833  229839      10
  229893  229890  229896  229899       1  229893  229890 -229896  229899       2
  229890  229896  229902  229905       3  229887  229878  229872  229890      10
  229884  229878  229872  229890      10  229881  229878  229872  229890      10
  229875  229872  229878  229881      10  229875  229872  229878  229884      10
  229875  229872  229878  229887      10  229875  229872  229890  229893      19
  229875  229872 -229890  229893       3  229875  229872 -229890  229893      20
  229875  229872  229890  229896       3  229872  229890  229896  229899       2
  229869  229866  229872  229875       3  229869  229866  229872  229878       3
  229869  229866  229872  229890       3  229866  229872  229878  229881      10
  229866  229872  229878  229884      10  229866  229872  229878  229887      10
  229950  229947  229953  229956       1  229950  229947 -229953  229956       2
  229947  229953  229959  229962       3  229932  229923  229917  229935      15
  229929  229923  229917  229935      15  229926  229923  229917  229935      15
  229923  229917  229935  229938      15  229923  229917  229935  229941      15
  229923  229917  229935  229944      15  229920  229917  229923  229926      14
  229920  229917  229923  229929      14  229920  229917  229923  229932      14
  229920  229917  229935  229938      14  229920  229917  229935  229941      14
  229920  229917  229935  229944      14  229914  229908  229902  229947      10
  229914  229908  229917  229920      14  229914  229908  229917  229923      15
  229914  229908  229917  229935      15  229911  229908  229902  229947      10
  229911  229908  229917  229920      14  229911  229908  229917  229923      15
  229911  229908  229917  229935      15  229908  229917  229923  229926      15
  229908  229917  229923  229929      15  229908  229917  229923  229932      15
  229908  229917  229935  229938      15  229908  229917  229935  229941      15
  229908  229917  229935  229944      15  229905  229902  229908  229911      10
  229905  229902  229908  229914      10  229905  229902  229908  229917      10
  229905  229902  229947  229950      19  229905  229902 -229947  229950       3
  229905  229902 -229947  229950      20  229905  229902  229947  229953       3
  229902  229908  229917  229920      15  229902  229947  229953  229956       2
  229899  229896  229902  229905       3  229899  229896  229902  229908       3
  229899  229896  229902  229947       3  229896  229902  229908  229911      10
  229896  229902  229908  229914      10  229983  229980  229986  229989       1
  229983  229980 -229986  229989       2  229980  229986  229992  229995       3
  229971  229965  229959  229980      10  229971  229965  229974  229977      95
  229968  229965  229959  229980      10  229968  229965  229974  229977      95
  229962  229959  229965  229968      10  229962  229959  229965  229971      10
  229962  229959  229965  229974      90  229962  229959 -229965  229974      29
  229962  229959  229980  229983      19  229962  229959 -229980  229983       3
  229962  229959 -229980  229983      20  229962  229959  229980  229986       3
  229959  229965  229974  229977     127  229959  229965 -229974  229977     128
  229959  229965 -229974  229977     129  229959  229965 -229974  229977     130
  229959  229980  229986  229989       2  229956  229953  229959  229962       3
  229956  229953  229959  229965       3  229956  229953  229959  229980       3
  229953  229959  229965  229968      10  229953  229959  229965  229971      10
  230025  230022  230028  230031       1  230025  230022 -230028  230031       2
  230022  230028  230034  230037       3  230013  230004  229998  230016      90
  230013  230004 -229998  230016      29  230010  230004  229998  230016      90
  230010  230004 -229998  230016      29  230007  230004  229998  230016      90
  230007  230004 -229998  230016      29  230004  229998  230016  230019      91
  230004  229998 -230016  230019      92  230004  229998 -230016  230019      93
  230004  229998 -230016  230019      94  230001  229998  229992  230022      10
  230001  229998  230004  230007      10  230001  229998  230004  230010      10
  230001  229998  230004  230013      10  230001  229998  230016  230019      95
  229995  229992  229998  230001      10  229995  229992  229998  230004      10
  229995  229992  229998  230016      90  229995  229992 -229998  230016      29
  229995  229992  230022  230025      19  229995  229992 -230022  230025       3
  229995  229992 -230022  230025      20  229995  229992  230022  230028       3
  229992  229998  230004  230007      15  229992  229998  230004  230010      15
  229992  229998  230004  230013      15  229992  229998  230016  230019      96
  229992  229998 -230016  230019      97  229992  229998 -230016  230019      93
  229992  229998 -230016  230019      98  229992  230022  230028  230031       2
  229989  229986  229992  229995       3  229989  229986  229992  229998       3
  229989  229986  229992  230022       3  229986  229992  229998  230001      10
  230082  230079  230085  230088       1  230082  230079 -230085  230088       2
  230079  230085  230091  230094       3  230064  230055  230049  230067      15
  230061  230055  230049  230067      15  230058  230055  230049  230067      15
  230055  230049  230067  230070      15  230055  230049  230067  230073      15
  230055  230049  230067  230076      15  230052  230049  230055  230058      14
  230052  230049  230055  230061      14  230052  230049  230055  230064      14
  230052  230049  230067  230070      14  230052  230049  230067  230073      14
  230052  230049  230067  230076      14  230046  230040  230034  230079      10
  230046  230040  230049  230052      14  230046  230040  230049  230055      15
  230046  230040  230049  230067      15  230043  230040  230034  230079      10
  230043  230040  230049  230052      14  230043  230040  230049  230055      15
  230043  230040  230049  230067      15  230040  230049  230055  230058      15
  230040  230049  230055  230061      15  230040  230049  230055  230064      15
  230040  230049  230067  230070      15  230040  230049  230067  230073      15
  230040  230049  230067  230076      15  230037  230034  230040  230043      10
  230037  230034  230040  230046      10  230037  230034  230040  230049      10
  230037  230034  230079  230082      19  230037  230034 -230079  230082       3
  230037  230034 -230079  230082      20  230037  230034  230079  230085       3
  230034  230040  230049  230052      15  230034  230079  230085  230088       2
  230031  230028  230034  230037       3  230031  230028  230034  230040       3
  230031  230028  230034  230079       3  230028  230034  230040  230043      10
  230028  230034  230040  230046      10  230130  230127  230133  230136       1
  230130  230127 -230133  230136       2  230127  230133  230139  230142       3
  230112  230103  230097  230115      15  230109  230103  230097  230115      15
  230106  230103  230097  230115      15  230103  230097  230115  230118      15
  230103  230097  230115  230121      15  230103  230097  230115  230124      15
  230100  230097  230091  230127      10  230100  230097  230103  230106      14
  230100  230097  230103  230109      14  230100  230097  230103  230112      14
  230100  230097  230115  230118      14  230100  230097  230115  230121      14
  230100  230097  230115  230124      14  230094  230091  230097  230100      10
  230094  230091  230097  230103      10  230094  230091  230097  230115      10
  230094  230091  230127  230130      19  230094  230091 -230127  230130       3
  230094  230091 -230127  230130      20  230094  230091  230127  230133       3
  230091  230097  230103  230106      15  230091  230097  230103  230109      15
  230091  230097  230103  230112      15  230091  230097  230115  230118      15
  230091  230097  230115  230121      15  230091  230097  230115  230124      15
  230091  230127  230133  230136       2  230088  230085  230091  230094       3
  230088  230085  230091  230097       3  230088  230085  230091  230127       3
  230085  230091  230097  230100      10  230187  230184  230190  230193       1
  230187  230184 -230190  230193       2  230184  230190  230196  230199       3
  230169  230160  230154  230172      15  230166  230160  230154  230172      15
  230163  230160  230154  230172      15  230160  230154  230172  230175      15
  230160  230154  230172  230178      15  230160  230154  230172  230181      15
  230157  230154  230160  230163      14  230157  230154  230160  230166      14
  230157  230154  230160  230169      14  230157  230154  230172  230175      14
  230157  230154  230172  230178      14  230157  230154  230172  230181      14
  230151  230145  230139  230184      10  230151  230145  230154  230157      14
  230151  230145  230154  230160      15  230151  230145  230154  230172      15
  230148  230145  230139  230184      10  230148  230145  230154  230157      14
  230148  230145  230154  230160      15  230148  230145  230154  230172      15
  230145  230154  230160  230163      15  230145  230154  230160  230166      15
  230145  230154  230160  230169      15  230145  230154  230172  230175      15
  230145  230154  230172  230178      15  230145  230154  230172  230181      15
  230142  230139  230145  230148      10  230142  230139  230145  230151      10
  230142  230139  230145  230154      10  230142  230139  230184  230187      19
  230142  230139 -230184  230187       3  230142  230139 -230184  230187      20
  230142  230139  230184  230190       3  230139  230145  230154  230157      15
  230139  230184  230190  230193       2  230136  230133  230139  230142       3
  230136  230133  230139  230145       3  230136  230133  230139  230184       3
  230133  230139  230145  230148      10  230133  230139  230145  230151      10
  230229  230226  230232  230235       1  230229  230226 -230232  230235       2
  230226  230232  230238  230241       3  230214  230211  230217  230220       1
  230214  230211 -230217  230220       2  230214  230211  230217  230223       1
  230214  230211 -230217  230223       2  230208  230202  230196  230226      10
  230208  230202  230211  230214      19  230208  230202 -230211  230214       3
  230208  230202 -230211  230214      20  230208  230202  230211  230217       3
  230205  230202  230196  230226      10  230205  230202  230211  230214      19
  230205  230202 -230211  230214       3  230205  230202 -230211  230214      20
  230205  230202  230211  230217       3  230202  230211  230217  230220       2
  230202  230211  230217  230223       2  230199  230196  230202  230205      10
  230199  230196  230202  230208      10  230199  230196  230202  230211      10
  230199  230196  230226  230229      19  230199  230196 -230226  230229       3
  230199  230196 -230226  230229      20  230199  230196  230226  230232       3
  230196  230226  230232  230235       2  230193  230190  230196  230199       3
  230193  230190  230196  230202       3  230193  230190  230196  230226       3
  230190  230196  230202  230205      10  230190  230196  230202  230208      10
  230301  230298  230304  230307       1  230301  230298 -230304  230307       2
  230298  230304  230310  230313       3  230286  230280  230277  230289      51
  230286  230280 -230277  230289       6  230283  230280  230277  230289      51
  230283  230280 -230277  230289       6  230280  230277  230289  230292      51
  230280  230277 -230289  230292       6  230280  230277  230289  230295      51
  230280  230277 -230289  230295       6  230274  230271  230277  230280      51
  230274  230271 -230277  230280       6  230274  230271  230277  230289      51
  230274  230271 -230277  230289       6  230271  230277  230280  230283      51
  230271  230277 -230280  230283       6  230271  230277  230280  230286      51
  230271  230277 -230280  230286       6  230271  230277  230289  230292      51
  230271  230277 -230289  230292       6  230271  230277  230289  230295      51
  230271  230277 -230289  230295       6  230268  230262  230271  230274      29
  230268  230262  230271  230277      29  230265  230262  230271  230274      29
  230265  230262  230271  230277      29  230259  230253  230262  230265      10
  230259  230253  230262  230268      10  230259  230253  230262  230271      10
  230256  230253  230262  230265      10  230256  230253  230262  230268      10
  230256  230253  230262  230271      10  230253  230262  230271  230274      29
  230250  230244  230238  230298      10  230250  230244  230253  230256      14
  230250  230244  230253  230259      14  230250  230244  230253  230262      15
  230247  230244  230238  230298      10  230247  230244  230253  230256      14
  230247  230244  230253  230259      14  230247  230244  230253  230262      15
  230244  230253  230262  230265      10  230244  230253  230262  230268      10
  230241  230238  230244  230247      10  230241  230238  230244  230250      10
  230241  230238  230244  230253      10  230241  230238  230298  230301      19
  230241  230238 -230298  230301       3  230241  230238 -230298  230301      20
  230241  230238  230298  230304       3  230238  230244  230253  230256      15
  230238  230244  230253  230259      15  230238  230298  230304  230307       2
  230235  230232  230238  230241       3  230235  230232  230238  230244       3
  230235  230232  230238  230298       3  230232  230238  230244  230247      10
  230232  230238  230244  230250      10  230358  230355  230361  230364       1
  230358  230355 -230361  230364       2  230355  230361  230367  230370       3
  230340  230331  230325  230343      15  230337  230331  230325  230343      15
  230334  230331  230325  230343      15  230331  230325  230343  230346      15
  230331  230325  230343  230349      15  230331  230325  230343  230352      15
  230328  230325  230331  230334      14  230328  230325  230331  230337      14
  230328  230325  230331  230340      14  230328  230325  230343  230346      14
  230328  230325  230343  230349      14  230328  230325  230343  230352      14
  230322  230316  230310  230355      10  230322  230316  230325  230328      14
  230322  230316  230325  230331      15  230322  230316  230325  230343      15
  230319  230316  230310  230355      10  230319  230316  230325  230328      14
  230319  230316  230325  230331      15  230319  230316  230325  230343      15
  230316  230325  230331  230334      15  230316  230325  230331  230337      15
  230316  230325  230331  230340      15  230316  230325  230343  230346      15
  230316  230325  230343  230349      15  230316  230325  230343  230352      15
  230313  230310  230316  230319      10  230313  230310  230316  230322      10
  230313  230310  230316  230325      10  230313  230310  230355  230358      19
  230313  230310 -230355  230358       3  230313  230310 -230355  230358      20
  230313  230310  230355  230361       3  230310  230316  230325  230328      15
  230310  230355  230361  230364       2  230307  230304  230310  230313       3
  230307  230304  230310  230316       3  230307  230304  230310  230355       3
  230304  230310  230316  230319      10  230304  230310  230316  230322      10
  230424  230421  230427  230430       1  230424  230421 -230427  230430       2
  230421  230427  230433  230436       3  230406  230400  230409  230412      10
  230406  230400  230409  230415      10  230406  230400  230409  230418      10
  230403  230400  230409  230412      10  230403  230400  230409  230415      10
  230403  230400  230409  230418      10  230397  230391  230400  230403      10
  230397  230391  230400  230406      10  230397  230391  230400  230409      10
  230394  230391  230400  230403      10  230394  230391  230400  230406      10
  230394  230391  230400  230409      10  230391  230400  230409  230412      10
  230391  230400  230409  230415      10  230391  230400  230409  230418      10
  230388  230382  230391  230394      14  230388  230382  230391  230397      14
  230388  230382  230391  230400      15  230385  230382  230391  230394      14
  230385  230382  230391  230397      14  230385  230382  230391  230400      15
  230382  230391  230400  230403      10  230382  230391  230400  230406      10
  230379  230373  230367  230421      10  230379  230373  230382  230385      14
  230379  230373  230382  230388      14  230379  230373  230382  230391      15
  230376  230373  230367  230421      10  230376  230373  230382  230385      14
  230376  230373  230382  230388      14  230376  230373  230382  230391      15
  230373  230382  230391  230394      15  230373  230382  230391  230397      15
  230370  230367  230373  230376      10  230370  230367  230373  230379      10
  230370  230367  230373  230382      10  230370  230367  230421  230424      19
  230370  230367 -230421  230424       3  230370  230367 -230421  230424      20
  230370  230367  230421  230427       3  230367  230373  230382  230385      15
  230367  230373  230382  230388      15  230367  230421  230427  230430       2
  230364  230361  230367  230370       3  230364  230361  230367  230373       3
  230364  230361  230367  230421       3  230361  230367  230373  230376      10
  230361  230367  230373  230379      10  230472  230469  230475  230478       1
  230472  230469 -230475  230478       2  230469  230475  230481  230484       3
  230469  230475  230481  230487       3  230454  230445  230439  230457      15
  230451  230445  230439  230457      15  230448  230445  230439  230457      15
  230445  230439  230457  230460      15  230445  230439  230457  230463      15
  230445  230439  230457  230466      15  230442  230439  230433  230469      10
  230442  230439  230445  230448      14  230442  230439  230445  230451      14
  230442  230439  230445  230454      14  230442  230439  230457  230460      14
  230442  230439  230457  230463      14  230442  230439  230457  230466      14
  230436  230433  230439  230442      10  230436  230433  230439  230445      10
  230436  230433  230439  230457      10  230436  230433  230469  230472      19
  230436  230433 -230469  230472       3  230436  230433 -230469  230472      20
  230436  230433  230469  230475       3  230433  230439  230445  230448      15
  230433  230439  230445  230451      15  230433  230439  230445  230454      15
  230433  230439  230457  230460      15  230433  230439  230457  230463      15
  230433  230439  230457  230466      15  230433  230469  230475  230478       2
  230430  230427  230433  230436       3  230430  230427  230433  230439       3
  230430  230427  230433  230469       3  230427  230433  230439  230442      10
  230493  230490  230496  230499       1  230493  230490 -230496  230499       2
  230490  230496  230502  230505       3  230487  230481  230490  230493      19
  230487  230481 -230490  230493       3  230487  230481 -230490  230493      20
  230487  230481  230490  230496       3  230484  230481  230490  230493      19
  230484  230481 -230490  230493       3  230484  230481 -230490  230493      20
  230484  230481  230490  230496       3  230481  230490  230496  230499       2
  230478  230475  230481  230484       3  230478  230475  230481  230487       3
  230478  230475  230481  230490       3  230550  230547  230553  230556       1
  230550  230547 -230553  230556       2  230547  230553  230559  230562       3
  230532  230523  230517  230535      15  230529  230523  230517  230535      15
  230526  230523  230517  230535      15  230523  230517  230535  230538      15
  230523  230517  230535  230541      15  230523  230517  230535  230544      15
  230520  230517  230523  230526      14  230520  230517  230523  230529      14
  230520  230517  230523  230532      14  230520  230517  230535  230538      14
  230520  230517  230535  230541      14  230520  230517  230535  230544      14
  230514  230508  230502  230547      10  230514  230508  230517  230520      14
  230514  230508  230517  230523      15  230514  230508  230517  230535      15
  230511  230508  230502  230547      10  230511  230508  230517  230520      14
  230511  230508  230517  230523      15  230511  230508  230517  230535      15
  230508  230517  230523  230526      15  230508  230517  230523  230529      15
  230508  230517  230523  230532      15  230508  230517  230535  230538      15
  230508  230517  230535  230541      15  230508  230517  230535  230544      15
  230505  230502  230508  230511      10  230505  230502  230508  230514      10
  230505  230502  230508  230517      10  230505  230502  230547  230550      19
  230505  230502 -230547  230550       3  230505  230502 -230547  230550      20
  230505  230502  230547  230553       3  230502  230508  230517  230520      15
  230502  230547  230553  230556       2  230499  230496  230502  230505       3
  230499  230496  230502  230508       3  230499  230496  230502  230547       3
  230496  230502  230508  230511      10  230496  230502  230508  230514      10
  230601  230598  230604  230607       1  230601  230598 -230604  230607       2
  230598  230604  230610  230613       3  230586  230583  230589  230592       1
  230586  230583 -230589  230592       2  230586  230583  230589  230595       1
  230586  230583 -230589  230595       2  230580  230574  230583  230586      19
  230580  230574 -230583  230586       3  230580  230574 -230583  230586      20
  230580  230574  230583  230589       3  230577  230574  230583  230586      19
  230577  230574 -230583  230586       3  230577  230574 -230583  230586      20
  230577  230574  230583  230589       3  230574  230583  230589  230592       2
  230574  230583  230589  230595       2  230571  230565  230559  230598      10
  230571  230565  230574  230577      14  230571  230565  230574  230580      14
  230571  230565  230574  230583      10  230568  230565  230559  230598      10
  230568  230565  230574  230577      14  230568  230565  230574  230580      14
  230568  230565  230574  230583      10  230562  230559  230565  230568      10
  230562  230559  230565  230571      10  230562  230559  230565  230574      10
  230562  230559  230598  230601      19  230562  230559 -230598  230601       3
  230562  230559 -230598  230601      20  230562  230559  230598  230604       3
  230559  230565  230574  230577      15  230559  230565  230574  230580      15
  230559  230598  230604  230607       2  230556  230553  230559  230562       3
  230556  230553  230559  230565       3  230556  230553  230559  230598       3
  230553  230559  230565  230568      10  230553  230559  230565  230571      10
  230649  230646  230652  230655       1  230649  230646 -230652  230655       2
  230646  230652  230658  230661       3  230631  230622  230616  230634      15
  230628  230622  230616  230634      15  230625  230622  230616  230634      15
  230622  230616  230634  230637      15  230622  230616  230634  230640      15
  230622  230616  230634  230643      15  230619  230616  230610  230646      10
  230619  230616  230622  230625      14  230619  230616  230622  230628      14
  230619  230616  230622  230631      14  230619  230616  230634  230637      14
  230619  230616  230634  230640      14  230619  230616  230634  230643      14
  230613  230610  230616  230619      10  230613  230610  230616  230622      10
  230613  230610  230616  230634      10  230613  230610  230646  230649      19
  230613  230610 -230646  230649       3  230613  230610 -230646  230649      20
  230613  230610  230646  230652       3  230610  230616  230622  230625      15
  230610  230616  230622  230628      15  230610  230616  230622  230631      15
  230610  230616  230634  230637      15  230610  230616  230634  230640      15
  230610  230616  230634  230643      15  230610  230646  230652  230655       2
  230607  230604  230610  230613       3  230607  230604  230610  230616       3
  230607  230604  230610  230646       3  230604  230610  230616  230619      10
  230697  230694  230700  230703       1  230697  230694 -230700  230703       2
  230694  230700  230706  230709       3  230679  230670  230664  230682      15
  230676  230670  230664  230682      15  230673  230670  230664  230682      15
  230670  230664  230682  230685      15  230670  230664  230682  230688      15
  230670  230664  230682  230691      15  230667  230664  230658  230694      10
  230667  230664  230670  230673      14  230667  230664  230670  230676      14
  230667  230664  230670  230679      14  230667  230664  230682  230685      14
  230667  230664  230682  230688      14  230667  230664  230682  230691      14
  230661  230658  230664  230667      10  230661  230658  230664  230670      10
  230661  230658  230664  230682      10  230661  230658  230694  230697      19
  230661  230658 -230694  230697       3  230661  230658 -230694  230697      20
  230661  230658  230694  230700       3  230658  230664  230670  230673      15
  230658  230664  230670  230676      15  230658  230664  230670  230679      15
  230658  230664  230682  230685      15  230658  230664  230682  230688      15
  230658  230664  230682  230691      15  230658  230694  230700  230703       2
  230655  230652  230658  230661       3  230655  230652  230658  230664       3
  230655  230652  230658  230694       3  230652  230658  230664  230667      10
  230727  230724  230730  230733       1  230727  230724 -230730  230733       2
  230724  230730  230736  230739       3  230721  230712  230706  230724      10
  230718  230712  230706  230724      10  230715  230712  230706  230724      10
  230709  230706  230712  230715      10  230709  230706  230712  230718      10
  230709  230706  230712  230721      10  230709  230706  230724  230727      19
  230709  230706 -230724  230727       3  230709  230706 -230724  230727      20
  230709  230706  230724  230730       3  230706  230724  230730  230733       2
  230703  230700  230706  230709       3  230703  230700  230706  230712       3
  230703  230700  230706  230724       3  230700  230706  230712  230715      10
  230700  230706  230712  230718      10  230700  230706  230712  230721      10
  230775  230772  230778  230781       1  230775  230772 -230778  230781       2
  230772  230778  230784  230787       3  230757  230748  230742  230760      15
  230754  230748  230742  230760      15  230751  230748  230742  230760      15
  230748  230742  230760  230763      15  230748  230742  230760  230766      15
  230748  230742  230760  230769      15  230745  230742  230736  230772      10
  230745  230742  230748  230751      14  230745  230742  230748  230754      14
  230745  230742  230748  230757      14  230745  230742  230760  230763      14
  230745  230742  230760  230766      14  230745  230742  230760  230769      14
  230739  230736  230742  230745      10  230739  230736  230742  230748      10
  230739  230736  230742  230760      10  230739  230736  230772  230775      19
  230739  230736 -230772  230775       3  230739  230736 -230772  230775      20
  230739  230736  230772  230778       3  230736  230742  230748  230751      15
  230736  230742  230748  230754      15  230736  230742  230748  230757      15
  230736  230742  230760  230763      15  230736  230742  230760  230766      15
  230736  230742  230760  230769      15  230736  230772  230778  230781       2
  230733  230730  230736  230739       3  230733  230730  230736  230742       3
  230733  230730  230736  230772       3  230730  230736  230742  230745      10
  230841  230838  230844  230847       1  230841  230838 -230844  230847       2
  230838  230844  230850  230853       3  230823  230817  230826  230829      10
  230823  230817  230826  230832      10  230823  230817  230826  230835      10
  230820  230817  230826  230829      10  230820  230817  230826  230832      10
  230820  230817  230826  230835      10  230814  230808  230817  230820      10
  230814  230808  230817  230823      10  230814  230808  230817  230826      10
  230811  230808  230817  230820      10  230811  230808  230817  230823      10
  230811  230808  230817  230826      10  230808  230817  230826  230829      10
  230808  230817  230826  230832      10  230808  230817  230826  230835      10
  230805  230799  230808  230811      14  230805  230799  230808  230814      14
  230805  230799  230808  230817      15  230802  230799  230808  230811      14
  230802  230799  230808  230814      14  230802  230799  230808  230817      15
  230799  230808  230817  230820      10  230799  230808  230817  230823      10
  230796  230790  230784  230838      10  230796  230790  230799  230802      14
  230796  230790  230799  230805      14  230796  230790  230799  230808      15
  230793  230790  230784  230838      10  230793  230790  230799  230802      14
  230793  230790  230799  230805      14  230793  230790  230799  230808      15
  230790  230799  230808  230811      15  230790  230799  230808  230814      15
  230787  230784  230790  230793      10  230787  230784  230790  230796      10
  230787  230784  230790  230799      10  230787  230784  230838  230841      19
  230787  230784 -230838  230841       3  230787  230784 -230838  230841      20
  230787  230784  230838  230844       3  230784  230790  230799  230802      15
  230784  230790  230799  230805      15  230784  230838  230844  230847       2
  230781  230778  230784  230787       3  230781  230778  230784  230790       3
  230781  230778  230784  230838       3  230778  230784  230790  230793      10
  230778  230784  230790  230796      10  230868  230874  230877  230880       3
  230868  230874  230877  230883       3  230868  230874  230904  230907       3
  230865  230856  230850  230868      10  230862  230856  230850  230868      10
  230859  230856  230850  230868      10  230853  230850  230856  230859      10
  230853  230850  230856  230862      10  230853  230850  230856  230865      10
  230853  230850  230868  230871      19  230853  230850 -230868  230871       3
  230853  230850 -230868  230871      20  230853  230850  230868  230874       3
  230847  230844  230850  230853       3  230847  230844  230850  230856       3
  230847  230844  230850  230868       3  230844  230850  230856  230859      10
  230844  230850  230856  230862      10  230844  230850  230856  230865      10
  230913  230910  230916  230919       1  230913  230910 -230916  230919       2
  230910  230916  230922  230925       3  230910  230916  230922  230928       3
  230907  230904  230910  230913      19  230907  230904 -230910  230913       3
  230907  230904 -230910  230913      20  230907  230904  230910  230916       3
  230904  230910  230916  230919       2  230901  230895  230904  230907      10
  230901  230895  230904  230910      10  230898  230895  230904  230907      10
  230898  230895  230904  230910      10  230892  230886  230895  230898      14
  230892  230886  230895  230901      14  230892  230886  230895  230904      15
  230889  230886  230895  230898      14  230889  230886  230895  230901      14
  230889  230886  230895  230904      15  230886  230895  230904  230907      10
  230883  230877  230874  230904       3  230883  230877  230886  230889      10
  230883  230877  230886  230892      10  230883  230877  230886  230895      10
  230880  230877  230874  230904       3  230880  230877  230886  230889      10
  230880  230877  230886  230892      10  230880  230877  230886  230895      10
  230877  230874  230904  230907       3  230877  230886  230895  230898      15
  230877  230886  230895  230901      15  230874  230877  230886  230889      10
  230874  230877  230886  230892      10  230874  230904  230895  230898      10
  230874  230904  230895  230901      10  230934  230931  230937  230940       1
  230934  230931 -230937  230940       2  230931  230937  230943  230946       3
  230928  230922  230931  230934      19  230928  230922 -230931  230934       3
  230928  230922 -230931  230934      20  230928  230922  230931  230937       3
  230925  230922  230931  230934      19  230925  230922 -230931  230934       3
  230925  230922 -230931  230934      20  230925  230922  230931  230937       3
  230922  230931  230937  230940       2  230919  230916  230922  230925       3
  230919  230916  230922  230928       3  230919  230916  230922  230931       3
  230994  230991  230997  231000       1  230994  230991 -230997  231000       2
  230991  230997  231003  231006       3  230991  230997  231003  231009       3
  230982  230979  230985  230988      41  230976  230973  230979  230982      41
  230976  230973  230979  230985      41  230973  230979  230985  230988      41
  230970  230967  230973  230976      41  230970  230967  230973  230979      41
  230967  230973  230979  230982      41  230964  230961  230958  230985      41
  230964  230961  230967  230970      41  230964  230961  230967  230973      41
  230961  230958  230985  230988      41  230961  230967  230973  230976      41
  230958  230961  230967  230970      41  230958  230985  230979  230982      41
  230955  230949  230943  230991      10  230955  230949  230958  230961       3
  230955  230949  230958  230985       3  230952  230949  230943  230991      10
  230952  230949  230958  230961       3  230952  230949  230958  230985       3
  230949  230958  230961  230964      41  230949  230958  230985  230988      41
  230946  230943  230949  230952      10  230946  230943  230949  230955      10
  230946  230943  230949  230958      10  230946  230943  230991  230994      19
  230946  230943 -230991  230994       3  230946  230943 -230991  230994      20
  230946  230943  230991  230997       3  230943  230991  230997  231000       2
  230940  230937  230943  230946       3  230940  230937  230943  230949       3
  230940  230937  230943  230991       3  230937  230943  230949  230952      10
  230937  230943  230949  230955      10  231015  231012  231018  231021       1
  231015  231012 -231018  231021       2  231012  231018  231024  231027       3
  231009  231003  231012  231015      19  231009  231003 -231012  231015       3
  231009  231003 -231012  231015      20  231009  231003  231012  231018       3
  231006  231003  231012  231015      19  231006  231003 -231012  231015       3
  231006  231003 -231012  231015      20  231006  231003  231012  231018       3
  231003  231012  231018  231021       2  231000  230997  231003  231006       3
  231000  230997  231003  231009       3  231000  230997  231003  231012       3
  231051  231048  231054  231057       1  231051  231048 -231054  231057       2
  231048  231054  231060  231063       3  231036  231030  231024  231048      10
  231036  231030  231039  231042       3  231036  231030  231039  231045       3
  231033  231030  231024  231048      10  231033  231030  231039  231042       3
  231033  231030  231039  231045       3  231027  231024  231030  231033      10
  231027  231024  231030  231036      10  231027  231024  231030  231039      10
  231027  231024  231048  231051      19  231027  231024 -231048  231051       3
  231027  231024 -231048  231051      20  231027  231024  231048  231054       3
  231024  231048  231054  231057       2  231021  231018  231024  231027       3
  231021  231018  231024  231030       3  231021  231018  231024  231048       3
  231018  231024  231030  231033      10  231018  231024  231030  231036      10
  231093  231090  231096  231099       1  231093  231090 -231096  231099       2
  231090  231096  231102  231105       3  231078  231075  231081  231084       1
  231078  231075 -231081  231084       2  231078  231075  231081  231087       1
  231078  231075 -231081  231087       2  231072  231066  231060  231090      10
  231072  231066  231075  231078      19  231072  231066 -231075  231078       3
  231072  231066 -231075  231078      20  231072  231066  231075  231081       3
  231069  231066  231060  231090      10  231069  231066  231075  231078      19
  231069  231066 -231075  231078       3  231069  231066 -231075  231078      20
  231069  231066  231075  231081       3  231066  231075  231081  231084       2
  231066  231075  231081  231087       2  231063  231060  231066  231069      10
  231063  231060  231066  231072      10  231063  231060  231066  231075      10
  231063  231060  231090  231093      19  231063  231060 -231090  231093       3
  231063  231060 -231090  231093      20  231063  231060  231090  231096       3
  231060  231090  231096  231099       2  231057  231054  231060  231063       3
  231057  231054  231060  231066       3  231057  231054  231060  231090       3
  231054  231060  231066  231069      10  231054  231060  231066  231072      10
  231165  231162  231168  231171       1  231165  231162 -231168  231171       2
  231162  231168  231174  231177       3  231150  231144  231141  231153      51
  231150  231144 -231141  231153       6  231147  231144  231141  231153      51
  231147  231144 -231141  231153       6  231144  231141  231153  231156      51
  231144  231141 -231153  231156       6  231144  231141  231153  231159      51
  231144  231141 -231153  231159       6  231138  231135  231141  231144      51
  231138  231135 -231141  231144       6  231138  231135  231141  231153      51
  231138  231135 -231141  231153       6  231135  231141  231144  231147      51
  231135  231141 -231144  231147       6  231135  231141  231144  231150      51
  231135  231141 -231144  231150       6  231135  231141  231153  231156      51
  231135  231141 -231153  231156       6  231135  231141  231153  231159      51
  231135  231141 -231153  231159       6  231132  231126  231135  231138      29
  231132  231126  231135  231141      29  231129  231126  231135  231138      29
  231129  231126  231135  231141      29  231123  231117  231126  231129      10
  231123  231117  231126  231132      10  231123  231117  231126  231135      10
  231120  231117  231126  231129      10  231120  231117  231126  231132      10
  231120  231117  231126  231135      10  231117  231126  231135  231138      29
  231114  231108  231102  231162      10  231114  231108  231117  231120      14
  231114  231108  231117  231123      14  231114  231108  231117  231126      15
  231111  231108  231102  231162      10  231111  231108  231117  231120      14
  231111  231108  231117  231123      14  231111  231108  231117  231126      15
  231108  231117  231126  231129      10  231108  231117  231126  231132      10
  231105  231102  231108  231111      10  231105  231102  231108  231114      10
  231105  231102  231108  231117      10  231105  231102  231162  231165      19
  231105  231102 -231162  231165       3  231105  231102 -231162  231165      20
  231105  231102  231162  231168       3  231102  231108  231117  231120      15
  231102  231108  231117  231123      15  231102  231162  231168  231171       2
  231099  231096  231102  231105       3  231099  231096  231102  231108       3
  231099  231096  231102  231162       3  231096  231102  231108  231111      10
  231096  231102  231108  231114      10  231231  231228  231234  231237       1
  231231  231228 -231234  231237       2  231228  231234  231240  231243       3
  231213  231207  231216  231219      10  231213  231207  231216  231222      10
  231213  231207  231216  231225      10  231210  231207  231216  231219      10
  231210  231207  231216  231222      10  231210  231207  231216  231225      10
  231204  231198  231207  231210      10  231204  231198  231207  231213      10
  231204  231198  231207  231216      10  231201  231198  231207  231210      10
  231201  231198  231207  231213      10  231201  231198  231207  231216      10
  231198  231207  231216  231219      10  231198  231207  231216  231222      10
  231198  231207  231216  231225      10  231195  231189  231198  231201      14
  231195  231189  231198  231204      14  231195  231189  231198  231207      15
  231192  231189  231198  231201      14  231192  231189  231198  231204      14
  231192  231189  231198  231207      15  231189  231198  231207  231210      10
  231189  231198  231207  231213      10  231186  231180  231174  231228      10
  231186  231180  231189  231192      14  231186  231180  231189  231195      14
  231186  231180  231189  231198      15  231183  231180  231174  231228      10
  231183  231180  231189  231192      14  231183  231180  231189  231195      14
  231183  231180  231189  231198      15  231180  231189  231198  231201      15
  231180  231189  231198  231204      15  231177  231174  231180  231183      10
  231177  231174  231180  231186      10  231177  231174  231180  231189      10
  231177  231174  231228  231231      19  231177  231174 -231228  231231       3
  231177  231174 -231228  231231      20  231177  231174  231228  231234       3
  231174  231180  231189  231192      15  231174  231180  231189  231195      15
  231174  231228  231234  231237       2  231171  231168  231174  231177       3
  231171  231168  231174  231180       3  231171  231168  231174  231228       3
  231168  231174  231180  231183      10  231168  231174  231180  231186      10
  231273  231270  231276  231279       1  231273  231270 -231276  231279       2
  231270  231276  231282  231285       3  231258  231255  231261  231264       1
  231258  231255 -231261  231264       2  231258  231255  231261  231267       1
  231258  231255 -231261  231267       2  231252  231246  231240  231270      10
  231252  231246  231255  231258      19  231252  231246 -231255  231258       3
  231252  231246 -231255  231258      20  231252  231246  231255  231261       3
  231249  231246  231240  231270      10  231249  231246  231255  231258      19
  231249  231246 -231255  231258       3  231249  231246 -231255  231258      20
  231249  231246  231255  231261       3  231246  231255  231261  231264       2
  231246  231255  231261  231267       2  231243  231240  231246  231249      10
  231243  231240  231246  231252      10  231243  231240  231246  231255      10
  231243  231240  231270  231273      19  231243  231240 -231270  231273       3
  231243  231240 -231270  231273      20  231243  231240  231270  231276       3
  231240  231270  231276  231279       2  231237  231234  231240  231243       3
  231237  231234  231240  231246       3  231237  231234  231240  231270       3
  231234  231240  231246  231249      10  231234  231240  231246  231252      10
  231324  231321  231327  231330       1  231324  231321 -231327  231330       2
  231321  231327  231333  231336       3  231309  231306  231312  231315       1
  231309  231306 -231312  231315       2  231309  231306  231312  231318       1
  231309  231306 -231312  231318       2  231303  231297  231306  231309      19
  231303  231297 -231306  231309       3  231303  231297 -231306  231309      20
  231303  231297  231306  231312       3  231300  231297  231306  231309      19
  231300  231297 -231306  231309       3  231300  231297 -231306  231309      20
  231300  231297  231306  231312       3  231297  231306  231312  231315       2
  231297  231306  231312  231318       2  231294  231288  231282  231321      10
  231294  231288  231297  231300      14  231294  231288  231297  231303      14
  231294  231288  231297  231306      10  231291  231288  231282  231321      10
  231291  231288  231297  231300      14  231291  231288  231297  231303      14
  231291  231288  231297  231306      10  231285  231282  231288  231291      10
  231285  231282  231288  231294      10  231285  231282  231288  231297      10
  231285  231282  231321  231324      19  231285  231282 -231321  231324       3
  231285  231282 -231321  231324      20  231285  231282  231321  231327       3
  231282  231288  231297  231300      15  231282  231288  231297  231303      15
  231282  231321  231327  231330       2  231279  231276  231282  231285       3
  231279  231276  231282  231288       3  231279  231276  231282  231321       3
  231276  231282  231288  231291      10  231276  231282  231288  231294      10
  231381  231378  231384  231387       1  231381  231378 -231384  231387       2
  231378  231384  231390  231393       3  231363  231354  231348  231366      15
  231360  231354  231348  231366      15  231357  231354  231348  231366      15
  231354  231348  231366  231369      15  231354  231348  231366  231372      15
  231354  231348  231366  231375      15  231351  231348  231354  231357      14
  231351  231348  231354  231360      14  231351  231348  231354  231363      14
  231351  231348  231366  231369      14  231351  231348  231366  231372      14
  231351  231348  231366  231375      14  231345  231339  231333  231378      10
  231345  231339  231348  231351      14  231345  231339  231348  231354      15
  231345  231339  231348  231366      15  231342  231339  231333  231378      10
  231342  231339  231348  231351      14  231342  231339  231348  231354      15
  231342  231339  231348  231366      15  231339  231348  231354  231357      15
  231339  231348  231354  231360      15  231339  231348  231354  231363      15
  231339  231348  231366  231369      15  231339  231348  231366  231372      15
  231339  231348  231366  231375      15  231336  231333  231339  231342      10
  231336  231333  231339  231345      10  231336  231333  231339  231348      10
  231336  231333  231378  231381      19  231336  231333 -231378  231381       3
  231336  231333 -231378  231381      20  231336  231333  231378  231384       3
  231333  231339  231348  231351      15  231333  231378  231384  231387       2
  231330  231327  231333  231336       3  231330  231327  231333  231339       3
  231330  231327  231333  231378       3  231327  231333  231339  231342      10
  231327  231333  231339  231345      10  231447  231444  231450  231453       1
  231447  231444 -231450  231453       2  231444  231450  231456  231459       3
  231429  231423  231432  231435      10  231429  231423  231432  231438      10
  231429  231423  231432  231441      10  231426  231423  231432  231435      10
  231426  231423  231432  231438      10  231426  231423  231432  231441      10
  231420  231414  231423  231426      10  231420  231414  231423  231429      10
  231420  231414  231423  231432      10  231417  231414  231423  231426      10
  231417  231414  231423  231429      10  231417  231414  231423  231432      10
  231414  231423  231432  231435      10  231414  231423  231432  231438      10
  231414  231423  231432  231441      10  231411  231405  231414  231417      14
  231411  231405  231414  231420      14  231411  231405  231414  231423      15
  231408  231405  231414  231417      14  231408  231405  231414  231420      14
  231408  231405  231414  231423      15  231405  231414  231423  231426      10
  231405  231414  231423  231429      10  231402  231396  231390  231444      10
  231402  231396  231405  231408      14  231402  231396  231405  231411      14
  231402  231396  231405  231414      15  231399  231396  231390  231444      10
  231399  231396  231405  231408      14  231399  231396  231405  231411      14
  231399  231396  231405  231414      15  231396  231405  231414  231417      15
  231396  231405  231414  231420      15  231393  231390  231396  231399      10
  231393  231390  231396  231402      10  231393  231390  231396  231405      10
  231393  231390  231444  231447      19  231393  231390 -231444  231447       3
  231393  231390 -231444  231447      20  231393  231390  231444  231450       3
  231390  231396  231405  231408      15  231390  231396  231405  231411      15
  231390  231444  231450  231453       2  231387  231384  231390  231393       3
  231387  231384  231390  231396       3  231387  231384  231390  231444       3
  231384  231390  231396  231399      10  231384  231390  231396  231402      10
  231483  231480  231486  231489       1  231483  231480 -231486  231489       2
  231480  231486  231492  231495       3  231468  231462  231456  231480      10
  231468  231462  231471  231474       3  231468  231462  231471  231477       3
  231465  231462  231456  231480      10  231465  231462  231471  231474       3
  231465  231462  231471  231477       3  231459  231456  231462  231465      10
  231459  231456  231462  231468      10  231459  231456  231462  231471      10
  231459  231456  231480  231483      19  231459  231456 -231480  231483       3
  231459  231456 -231480  231483      20  231459  231456  231480  231486       3
  231456  231480  231486  231489       2  231453  231450  231456  231459       3
  231453  231450  231456  231462       3  231453  231450  231456  231480       3
  231450  231456  231462  231465      10  231450  231456  231462  231468      10
  231534  231531  231537  231540       1  231534  231531 -231537  231540       2
  231531  231537  231543  231546       3  231513  231507  231516  231519      63
  231510  231507  231516  231519      63  231507  231516  231519  231522      63
  231507  231516  231519  231525      63  231507  231516  231519  231528      63
  231504  231498  231492  231531      10  231504  231498  231507  231510      10
  231504  231498  231507  231513      10  231504  231498  231507  231516      10
  231501  231498  231492  231531      10  231501  231498  231507  231510      10
  231501  231498  231507  231513      10  231501  231498  231507  231516      10
  231495  231492  231498  231501      10  231495  231492  231498  231504      10
  231495  231492  231498  231507      10  231495  231492  231531  231534      19
  231495  231492 -231531  231534       3  231495  231492 -231531  231534      20
  231495  231492  231531  231537       3  231492  231498  231507  231510      10
  231492  231498  231507  231513      10  231492  231531  231537  231540       2
  231489  231486  231492  231495       3  231489  231486  231492  231498       3
  231489  231486  231492  231531       3  231486  231492  231498  231501      10
  231486  231492  231498  231504      10  231564  231561  231567  231570       1
  231564  231561 -231567  231570       2  231561  231567  231573  231576       3
  231558  231549  231543  231561      10  231555  231549  231543  231561      10
  231552  231549  231543  231561      10  231546  231543  231549  231552      10
  231546  231543  231549  231555      10  231546  231543  231549  231558      10
  231546  231543  231561  231564      19  231546  231543 -231561  231564       3
  231546  231543 -231561  231564      20  231546  231543  231561  231567       3
  231543  231561  231567  231570       2  231540  231537  231543  231546       3
  231540  231537  231543  231549       3  231540  231537  231543  231561       3
  231537  231543  231549  231552      10  231537  231543  231549  231555      10
  231537  231543  231549  231558      10  231621  231618  231624  231627       1
  231621  231618 -231624  231627       2  231618  231624  231630  231633       3
  231603  231597  231606  231609      14  231603  231597  231606  231612      14
  231603  231597  231606  231615      14  231600  231597  231606  231609      14
  231600  231597  231606  231612      14  231600  231597  231606  231615      14
  231594  231585  231579  231597      15  231591  231585  231579  231597      15
  231588  231585  231579  231597      15  231585  231579  231597  231600      15
  231585  231579  231597  231603      15  231582  231579  231573  231618      10
  231582  231579  231585  231588      14  231582  231579  231585  231591      14
  231582  231579  231585  231594      14  231582  231579  231597  231600      14
  231582  231579  231597  231603      14  231582  231579  231597  231606      15
  231579  231597  231606  231609      15  231579  231597  231606  231612      15
  231579  231597  231606  231615      15  231576  231573  231579  231582      10
  231576  231573  231579  231585      10  231576  231573  231579  231597      10
  231576  231573  231618  231621      19  231576  231573 -231618  231621       3
  231576  231573 -231618  231621      20  231576  231573  231618  231624       3
  231573  231579  231585  231588      15  231573  231579  231585  231591      15
  231573  231579  231585  231594      15  231573  231579  231597  231600      15
  231573  231579  231597  231603      15  231573  231618  231624  231627       2
  231570  231567  231573  231576       3  231570  231567  231573  231579       3
  231570  231567  231573  231618       3  231567  231573  231579  231582      10
  231651  231648  231654  231657       1  231651  231648 -231654  231657       2
  231648  231654  231660  231663       3  231645  231636  231630  231648      10
  231642  231636  231630  231648      10  231639  231636  231630  231648      10
  231633  231630  231636  231639      10  231633  231630  231636  231642      10
  231633  231630  231636  231645      10  231633  231630  231648  231651      19
  231633  231630 -231648  231651       3  231633  231630 -231648  231651      20
  231633  231630  231648  231654       3  231630  231648  231654  231657       2
  231627  231624  231630  231633       3  231627  231624  231630  231636       3
  231627  231624  231630  231648       3  231624  231630  231636  231639      10
  231624  231630  231636  231642      10  231624  231630  231636  231645      10
  231693  231690  231696  231699       1  231693  231690 -231696  231699       2
  231690  231696  231702  231705       3  231690  231696  231702  231708       3
  231681  231672  231666  231684      90  231681  231672 -231666  231684      29
  231678  231672  231666  231684      90  231678  231672 -231666  231684      29
  231675  231672  231666  231684      90  231675  231672 -231666  231684      29
  231672  231666  231684  231687      91  231672  231666 -231684  231687      92
  231672  231666 -231684  231687      93  231672  231666 -231684  231687      94
  231669  231666  231660  231690      10  231669  231666  231672  231675      10
  231669  231666  231672  231678      10  231669  231666  231672  231681      10
  231669  231666  231684  231687      95  231663  231660  231666  231669      10
  231663  231660  231666  231672      10  231663  231660  231666  231684      90
  231663  231660 -231666  231684      29  231663  231660  231690  231693      19
  231663  231660 -231690  231693       3  231663  231660 -231690  231693      20
  231663  231660  231690  231696       3  231660  231666  231672  231675      15
  231660  231666  231672  231678      15  231660  231666  231672  231681      15
  231660  231666  231684  231687      96  231660  231666 -231684  231687      97
  231660  231666 -231684  231687      93  231660  231666 -231684  231687      98
  231660  231690  231696  231699       2  231657  231654  231660  231663       3
  231657  231654  231660  231666       3  231657  231654  231660  231690       3
  231654  231660  231666  231669      10  231714  231711  231717  231720       1
  231714  231711 -231717  231720       2  231711  231717  231723  231726       3
  231711  231717  231723  231729       3  231708  231702  231711  231714      19
  231708  231702 -231711  231714       3  231708  231702 -231711  231714      20
  231708  231702  231711  231717       3  231705  231702  231711  231714      19
  231705  231702 -231711  231714       3  231705  231702 -231711  231714      20
  231705  231702  231711  231717       3  231702  231711  231717  231720       2
  231699  231696  231702  231705       3  231699  231696  231702  231708       3
  231699  231696  231702  231711       3  231735  231732  231738  231741       1
  231735  231732 -231738  231741       2  231732  231738  231744  231747       3
  231729  231723  231732  231735      19  231729  231723 -231732  231735       3
  231729  231723 -231732  231735      20  231729  231723  231732  231738       3
  231726  231723  231732  231735      19  231726  231723 -231732  231735       3
  231726  231723 -231732  231735      20  231726  231723  231732  231738       3
  231723  231732  231738  231741       2  231720  231717  231723  231726       3
  231720  231717  231723  231729       3  231720  231717  231723  231732       3
  231765  231762  231768  231771       1  231765  231762 -231768  231771       2
  231762  231768  231774  231777       3  231759  231750  231744  231762      10
  231756  231750  231744  231762      10  231753  231750  231744  231762      10
  231747  231744  231750  231753      10  231747  231744  231750  231756      10
  231747  231744  231750  231759      10  231747  231744  231762  231765      19
  231747  231744 -231762  231765       3  231747  231744 -231762  231765      20
  231747  231744  231762  231768       3  231744  231762  231768  231771       2
  231741  231738  231744  231747       3  231741  231738  231744  231750       3
  231741  231738  231744  231762       3  231738  231744  231750  231753      10
  231738  231744  231750  231756      10  231738  231744  231750  231759      10
  231813  231810  231816  231819       1  231813  231810 -231816  231819       2
  231810  231816  231822  231825       3  231795  231786  231780  231798      15
  231792  231786  231780  231798      15  231789  231786  231780  231798      15
  231786  231780  231798  231801      15  231786  231780  231798  231804      15
  231786  231780  231798  231807      15  231783  231780  231774  231810      10
  231783  231780  231786  231789      14  231783  231780  231786  231792      14
  231783  231780  231786  231795      14  231783  231780  231798  231801      14
  231783  231780  231798  231804      14  231783  231780  231798  231807      14
  231777  231774  231780  231783      10  231777  231774  231780  231786      10
  231777  231774  231780  231798      10  231777  231774  231810  231813      19
  231777  231774 -231810  231813       3  231777  231774 -231810  231813      20
  231777  231774  231810  231816       3  231774  231780  231786  231789      15
  231774  231780  231786  231792      15  231774  231780  231786  231795      15
  231774  231780  231798  231801      15  231774  231780  231798  231804      15
  231774  231780  231798  231807      15  231774  231810  231816  231819       2
  231771  231768  231774  231777       3  231771  231768  231774  231780       3
  231771  231768  231774  231810       3  231768  231774  231780  231783      10
  231873  231870  231876  231879       1  231873  231870 -231876  231879       2
  231870  231876  231882  231885       3  231870  231876  231882  231888       3
  231861  231858  231864  231867      41  231855  231852  231858  231861      41
  231855  231852  231858  231864      41  231852  231858  231864  231867      41
  231849  231846  231852  231855      41  231849  231846  231852  231858      41
  231846  231852  231858  231861      41  231843  231840  231837  231864      41
  231843  231840  231846  231849      41  231843  231840  231846  231852      41
  231840  231837  231864  231867      41  231840  231846  231852  231855      41
  231837  231840  231846  231849      41  231837  231864  231858  231861      41
  231834  231828  231822  231870      10  231834  231828  231837  231840       3
  231834  231828  231837  231864       3  231831  231828  231822  231870      10
  231831  231828  231837  231840       3  231831  231828  231837  231864       3
  231828  231837  231840  231843      41  231828  231837  231864  231867      41
  231825  231822  231828  231831      10  231825  231822  231828  231834      10
  231825  231822  231828  231837      10  231825  231822  231870  231873      19
  231825  231822 -231870  231873       3  231825  231822 -231870  231873      20
  231825  231822  231870  231876       3  231822  231870  231876  231879       2
  231819  231816  231822  231825       3  231819  231816  231822  231828       3
  231819  231816  231822  231870       3  231816  231822  231828  231831      10
  231816  231822  231828  231834      10  231894  231891  231897  231900       1
  231894  231891 -231897  231900       2  231891  231897  231903  231906       3
  231888  231882  231891  231894      19  231888  231882 -231891  231894       3
  231888  231882 -231891  231894      20  231888  231882  231891  231897       3
  231885  231882  231891  231894      19  231885  231882 -231891  231894       3
  231885  231882 -231891  231894      20  231885  231882  231891  231897       3
  231882  231891  231897  231900       2  231879  231876  231882  231885       3
  231879  231876  231882  231888       3  231879  231876  231882  231891       3
  231939  231936  231942  231945       1  231939  231936 -231942  231945       2
  231936  231942  231948  231951       3  231924  231918  231927  231930       3
  231924  231918  231927  231933       3  231921  231918  231927  231930       3
  231921  231918  231927  231933       3  231915  231909  231903  231936      10
  231915  231909  231918  231921      14  231915  231909  231918  231924      14
  231915  231909  231918  231927      10  231912  231909  231903  231936      10
  231912  231909  231918  231921      14  231912  231909  231918  231924      14
  231912  231909  231918  231927      10  231906  231903  231909  231912      10
  231906  231903  231909  231915      10  231906  231903  231909  231918      10
  231906  231903  231936  231939      19  231906  231903 -231936  231939       3
  231906  231903 -231936  231939      20  231906  231903  231936  231942       3
  231903  231909  231918  231921      15  231903  231909  231918  231924      15
  231903  231936  231942  231945       2  231900  231897  231903  231906       3
  231900  231897  231903  231909       3  231900  231897  231903  231936       3
  231897  231903  231909  231912      10  231897  231903  231909  231915      10
  231984  231981  231987  231990       1  231984  231981 -231987  231990       2
  231981  231987  231993  231996       3  231981  231987  231993  231999       3
  231969  231963  231972  231975       3  231969  231963  231972  231978       3
  231966  231963  231972  231975       3  231966  231963  231972  231978       3
  231960  231954  231948  231981      10  231960  231954  231963  231966      14
  231960  231954  231963  231969      14  231960  231954  231963  231972      10
  231957  231954  231948  231981      10  231957  231954  231963  231966      14
  231957  231954  231963  231969      14  231957  231954  231963  231972      10
  231951  231948  231954  231957      10  231951  231948  231954  231960      10
  231951  231948  231954  231963      10  231951  231948  231981  231984      19
  231951  231948 -231981  231984       3  231951  231948 -231981  231984      20
  231951  231948  231981  231987       3  231948  231954  231963  231966      15
  231948  231954  231963  231969      15  231948  231981  231987  231990       2
  231945  231942  231948  231951       3  231945  231942  231948  231954       3
  231945  231942  231948  231981       3  231942  231948  231954  231957      10
  231942  231948  231954  231960      10  232005  232002  232008  232011       1
  232005  232002 -232008  232011       2  232002  232008  232014  232017       3
  231999  231993  232002  232005      19  231999  231993 -232002  232005       3
  231999  231993 -232002  232005      20  231999  231993  232002  232008       3
  231996  231993  232002  232005      19  231996  231993 -232002  232005       3
  231996  231993 -232002  232005      20  231996  231993  232002  232008       3
  231993  232002  232008  232011       2  231990  231987  231993  231996       3
  231990  231987  231993  231999       3  231990  231987  231993  232002       3
  232062  232059  232065  232068       1  232062  232059 -232065  232068       2
  232059  232065  232071  232074       3  232044  232035  232029  232047      15
  232041  232035  232029  232047      15  232038  232035  232029  232047      15
  232035  232029  232047  232050      15  232035  232029  232047  232053      15
  232035  232029  232047  232056      15  232032  232029  232035  232038      14
  232032  232029  232035  232041      14  232032  232029  232035  232044      14
  232032  232029  232047  232050      14  232032  232029  232047  232053      14
  232032  232029  232047  232056      14  232026  232020  232014  232059      10
  232026  232020  232029  232032      14  232026  232020  232029  232035      15
  232026  232020  232029  232047      15  232023  232020  232014  232059      10
  232023  232020  232029  232032      14  232023  232020  232029  232035      15
  232023  232020  232029  232047      15  232020  232029  232035  232038      15
  232020  232029  232035  232041      15  232020  232029  232035  232044      15
  232020  232029  232047  232050      15  232020  232029  232047  232053      15
  232020  232029  232047  232056      15  232017  232014  232020  232023      10
  232017  232014  232020  232026      10  232017  232014  232020  232029      10
  232017  232014  232059  232062      19  232017  232014 -232059  232062       3
  232017  232014 -232059  232062      20  232017  232014  232059  232065       3
  232014  232020  232029  232032      15  232014  232059  232065  232068       2
  232011  232008  232014  232017       3  232011  232008  232014  232020       3
  232011  232008  232014  232059       3  232008  232014  232020  232023      10
  232008  232014  232020  232026      10  232104  232101  232107  232110       1
  232104  232101 -232107  232110       2  232101  232107  232113  232116       3
  232092  232083  232077  232095      90  232092  232083 -232077  232095      29
  232089  232083  232077  232095      90  232089  232083 -232077  232095      29
  232086  232083  232077  232095      90  232086  232083 -232077  232095      29
  232083  232077  232095  232098      91  232083  232077 -232095  232098      92
  232083  232077 -232095  232098      93  232083  232077 -232095  232098      94
  232080  232077  232071  232101      10  232080  232077  232083  232086      10
  232080  232077  232083  232089      10  232080  232077  232083  232092      10
  232080  232077  232095  232098      95  232074  232071  232077  232080      10
  232074  232071  232077  232083      10  232074  232071  232077  232095      90
  232074  232071 -232077  232095      29  232074  232071  232101  232104      19
  232074  232071 -232101  232104       3  232074  232071 -232101  232104      20
  232074  232071  232101  232107       3  232071  232077  232083  232086      15
  232071  232077  232083  232089      15  232071  232077  232083  232092      15
  232071  232077  232095  232098      96  232071  232077 -232095  232098      97
  232071  232077 -232095  232098      93  232071  232077 -232095  232098      98
  232071  232101  232107  232110       2  232068  232065  232071  232074       3
  232068  232065  232071  232077       3  232068  232065  232071  232101       3
  232065  232071  232077  232080      10  232161  232158  232164  232167       1
  232161  232158 -232164  232167       2  232158  232164  232170  232173       3
  232143  232134  232128  232146      15  232140  232134  232128  232146      15
  232137  232134  232128  232146      15  232134  232128  232146  232149      15
  232134  232128  232146  232152      15  232134  232128  232146  232155      15
  232131  232128  232134  232137      14  232131  232128  232134  232140      14
  232131  232128  232134  232143      14  232131  232128  232146  232149      14
  232131  232128  232146  232152      14  232131  232128  232146  232155      14
  232125  232119  232113  232158      10  232125  232119  232128  232131      14
  232125  232119  232128  232134      15  232125  232119  232128  232146      15
  232122  232119  232113  232158      10  232122  232119  232128  232131      14
  232122  232119  232128  232134      15  232122  232119  232128  232146      15
  232119  232128  232134  232137      15  232119  232128  232134  232140      15
  232119  232128  232134  232143      15  232119  232128  232146  232149      15
  232119  232128  232146  232152      15  232119  232128  232146  232155      15
  232116  232113  232119  232122      10  232116  232113  232119  232125      10
  232116  232113  232119  232128      10  232116  232113  232158  232161      19
  232116  232113 -232158  232161       3  232116  232113 -232158  232161      20
  232116  232113  232158  232164       3  232113  232119  232128  232131      15
  232113  232158  232164  232167       2  232110  232107  232113  232116       3
  232110  232107  232113  232119       3  232110  232107  232113  232158       3
  232107  232113  232119  232122      10  232107  232113  232119  232125      10
  232203  232200  232206  232209       1  232203  232200 -232206  232209       2
  232200  232206  232212  232215       3  232188  232185  232191  232194       1
  232188  232185 -232191  232194       2  232188  232185  232191  232197       1
  232188  232185 -232191  232197       2  232182  232176  232170  232200      10
  232182  232176  232185  232188      19  232182  232176 -232185  232188       3
  232182  232176 -232185  232188      20  232182  232176  232185  232191       3
  232179  232176  232170  232200      10  232179  232176  232185  232188      19
  232179  232176 -232185  232188       3  232179  232176 -232185  232188      20
  232179  232176  232185  232191       3  232176  232185  232191  232194       2
  232176  232185  232191  232197       2  232173  232170  232176  232179      10
  232173  232170  232176  232182      10  232173  232170  232176  232185      10
  232173  232170  232200  232203      19  232173  232170 -232200  232203       3
  232173  232170 -232200  232203      20  232173  232170  232200  232206       3
  232170  232200  232206  232209       2  232167  232164  232170  232173       3
  232167  232164  232170  232176       3  232167  232164  232170  232200       3
  232164  232170  232176  232179      10  232164  232170  232176  232182      10
  232260  232257  232263  232266       1  232260  232257 -232263  232266       2
  232257  232263  232269  232272       3  232242  232233  232227  232245      15
  232239  232233  232227  232245      15  232236  232233  232227  232245      15
  232233  232227  232245  232248      15  232233  232227  232245  232251      15
  232233  232227  232245  232254      15  232230  232227  232233  232236      14
  232230  232227  232233  232239      14  232230  232227  232233  232242      14
  232230  232227  232245  232248      14  232230  232227  232245  232251      14
  232230  232227  232245  232254      14  232224  232218  232212  232257      10
  232224  232218  232227  232230      14  232224  232218  232227  232233      15
  232224  232218  232227  232245      15  232221  232218  232212  232257      10
  232221  232218  232227  232230      14  232221  232218  232227  232233      15
  232221  232218  232227  232245      15  232218  232227  232233  232236      15
  232218  232227  232233  232239      15  232218  232227  232233  232242      15
  232218  232227  232245  232248      15  232218  232227  232245  232251      15
  232218  232227  232245  232254      15  232215  232212  232218  232221      10
  232215  232212  232218  232224      10  232215  232212  232218  232227      10
  232215  232212  232257  232260      19  232215  232212 -232257  232260       3
  232215  232212 -232257  232260      20  232215  232212  232257  232263       3
  232212  232218  232227  232230      15  232212  232257  232263  232266       2
  232209  232206  232212  232215       3  232209  232206  232212  232218       3
  232209  232206  232212  232257       3  232206  232212  232218  232221      10
  232206  232212  232218  232224      10  232305  232302  232308  232311       1
  232305  232302 -232308  232311       2  232302  232308  232314  232317       3
  232290  232284  232293  232296       3  232290  232284  232293  232299       3
  232287  232284  232293  232296       3  232287  232284  232293  232299       3
  232281  232275  232269  232302      10  232281  232275  232284  232287      14
  232281  232275  232284  232290      14  232281  232275  232284  232293      10
  232278  232275  232269  232302      10  232278  232275  232284  232287      14
  232278  232275  232284  232290      14  232278  232275  232284  232293      10
  232272  232269  232275  232278      10  232272  232269  232275  232281      10
  232272  232269  232275  232284      10  232272  232269  232302  232305      19
  232272  232269 -232302  232305       3  232272  232269 -232302  232305      20
  232272  232269  232302  232308       3  232269  232275  232284  232287      15
  232269  232275  232284  232290      15  232269  232302  232308  232311       2
  232266  232263  232269  232272       3  232266  232263  232269  232275       3
  232266  232263  232269  232302       3  232263  232269  232275  232278      10
  232263  232269  232275  232281      10  232341  232338  232344  232347       1
  232341  232338 -232344  232347       2  232338  232344  232350  232353       3
  232326  232320  232314  232338      10  232326  232320  232329  232332       3
  232326  232320  232329  232335       3  232323  232320  232314  232338      10
  232323  232320  232329  232332       3  232323  232320  232329  232335       3
  232317  232314  232320  232323      10  232317  232314  232320  232326      10
  232317  232314  232320  232329      10  232317  232314  232338  232341      19
  232317  232314 -232338  232341       3  232317  232314 -232338  232341      20
  232317  232314  232338  232344       3  232314  232338  232344  232347       2
  232311  232308  232314  232317       3  232311  232308  232314  232320       3
  232311  232308  232314  232338       3  232308  232314  232320  232323      10
  232308  232314  232320  232326      10  232389  232386  232392  232395       1
  232389  232386 -232392  232395       2  232386  232392  232398  232401       3
  232371  232362  232356  232374      15  232368  232362  232356  232374      15
  232365  232362  232356  232374      15  232362  232356  232374  232377      15
  232362  232356  232374  232380      15  232362  232356  232374  232383      15
  232359  232356  232350  232386      10  232359  232356  232362  232365      14
  232359  232356  232362  232368      14  232359  232356  232362  232371      14
  232359  232356  232374  232377      14  232359  232356  232374  232380      14
  232359  232356  232374  232383      14  232353  232350  232356  232359      10
  232353  232350  232356  232362      10  232353  232350  232356  232374      10
  232353  232350  232386  232389      19  232353  232350 -232386  232389       3
  232353  232350 -232386  232389      20  232353  232350  232386  232392       3
  232350  232356  232362  232365      15  232350  232356  232362  232368      15
  232350  232356  232362  232371      15  232350  232356  232374  232377      15
  232350  232356  232374  232380      15  232350  232356  232374  232383      15
  232350  232386  232392  232395       2  232347  232344  232350  232353       3
  232347  232344  232350  232356       3  232347  232344  232350  232386       3
  232344  232350  232356  232359      10  232437  232443  232446  232449       3
  232437  232443  232446  232452       3  232437  232443  232473  232476       3
  232425  232422  232428  232431       1  232425  232422 -232428  232431       2
  232425  232422  232428  232434       1  232425  232422 -232428  232434       2
  232419  232413  232422  232425      19  232419  232413 -232422  232425       3
  232419  232413 -232422  232425      20  232419  232413  232422  232428       3
  232416  232413  232422  232425      19  232416  232413 -232422  232425       3
  232416  232413 -232422  232425      20  232416  232413  232422  232428       3
  232413  232422  232428  232431       2  232413  232422  232428  232434       2
  232410  232404  232398  232437      10  232410  232404  232413  232416      14
  232410  232404  232413  232419      14  232410  232404  232413  232422      10
  232407  232404  232398  232437      10  232407  232404  232413  232416      14
  232407  232404  232413  232419      14  232407  232404  232413  232422      10
  232401  232398  232404  232407      10  232401  232398  232404  232410      10
  232401  232398  232404  232413      10  232401  232398  232437  232440      19
  232401  232398 -232437  232440       3  232401  232398 -232437  232440      20
  232401  232398  232437  232443       3  232398  232404  232413  232416      15
  232398  232404  232413  232419      15  232395  232392  232398  232401       3
  232395  232392  232398  232404       3  232395  232392  232398  232437       3
  232392  232398  232404  232407      10  232392  232398  232404  232410      10
  232482  232479  232485  232488       1  232482  232479 -232485  232488       2
  232479  232485  232491  232494       3  232476  232473  232479  232482      19
  232476  232473 -232479  232482       3  232476  232473 -232479  232482      20
  232476  232473  232479  232485       3  232473  232479  232485  232488       2
  232470  232464  232473  232476      10  232470  232464  232473  232479      10
  232467  232464  232473  232476      10  232467  232464  232473  232479      10
  232461  232455  232464  232467      14  232461  232455  232464  232470      14
  232461  232455  232464  232473      15  232458  232455  232464  232467      14
  232458  232455  232464  232470      14  232458  232455  232464  232473      15
  232455  232464  232473  232476      10  232452  232446  232443  232473       3
  232452  232446  232455  232458      10  232452  232446  232455  232461      10
  232452  232446  232455  232464      10  232449  232446  232443  232473       3
  232449  232446  232455  232458      10  232449  232446  232455  232461      10
  232449  232446  232455  232464      10  232446  232443  232473  232476       3
  232446  232455  232464  232467      15  232446  232455  232464  232470      15
  232443  232446  232455  232458      10  232443  232446  232455  232461      10
  232443  232473  232464  232467      10  232443  232473  232464  232470      10
  232533  232530  232536  232539       1  232533  232530 -232536  232539       2
  232530  232536  232542  232545       3  232521  232518  232524  232527     138
  232515  232512  232518  232521     176  232515  232512  232518  232524     176
  232512  232518  232524  232527     138  232509  232506  232524  232527     177
  232509  232512  232518  232521     176  232506  232509  232512  232515     182
  232506  232524  232518  232521     138  232503  232497  232491  232530      10
  232503  232497  232506  232509       3  232503  232497  232506  232524       3
  232500  232497  232491  232530      10  232500  232497  232506  232509       3
  232500  232497  232506  232524       3  232497  232506  232524  232527     177
  232494  232491  232497  232500      10  232494  232491  232497  232503      10
  232494  232491  232497  232506      10  232494  232491  232530  232533      19
  232494  232491 -232530  232533       3  232494  232491 -232530  232533      20
  232494  232491  232530  232536       3  232491  232530  232536  232539       2
  232488  232485  232491  232494       3  232488  232485  232491  232497       3
  232488  232485  232491  232530       3  232485  232491  232497  232500      10
  232485  232491  232497  232503      10  232569  232566  232572  232575       1
  232569  232566 -232572  232575       2  232566  232572  232578  232581       3
  232554  232548  232542  232566      10  232554  232548  232557  232560       3
  232554  232548  232557  232563       3  232551  232548  232542  232566      10
  232551  232548  232557  232560       3  232551  232548  232557  232563       3
  232545  232542  232548  232551      10  232545  232542  232548  232554      10
  232545  232542  232548  232557      10  232545  232542  232566  232569      19
  232545  232542 -232566  232569       3  232545  232542 -232566  232569      20
  232545  232542  232566  232572       3  232542  232566  232572  232575       2
  232539  232536  232542  232545       3  232539  232536  232542  232548       3
  232539  232536  232542  232566       3  232536  232542  232548  232551      10
  232536  232542  232548  232554      10  232626  232623  232629  232632       1
  232626  232623 -232629  232632       2  232623  232629  232635  232638       3
  232623  232629  232635  232641       3  232608  232599  232593  232611      15
  232605  232599  232593  232611      15  232602  232599  232593  232611      15
  232599  232593  232611  232614      15  232599  232593  232611  232617      15
  232599  232593  232611  232620      15  232596  232593  232599  232602      14
  232596  232593  232599  232605      14  232596  232593  232599  232608      14
  232596  232593  232611  232614      14  232596  232593  232611  232617      14
  232596  232593  232611  232620      14  232590  232584  232578  232623      10
  232590  232584  232593  232596      14  232590  232584  232593  232599      15
  232590  232584  232593  232611      15  232587  232584  232578  232623      10
  232587  232584  232593  232596      14  232587  232584  232593  232599      15
  232587  232584  232593  232611      15  232584  232593  232599  232602      15
  232584  232593  232599  232605      15  232584  232593  232599  232608      15
  232584  232593  232611  232614      15  232584  232593  232611  232617      15
  232584  232593  232611  232620      15  232581  232578  232584  232587      10
  232581  232578  232584  232590      10  232581  232578  232584  232593      10
  232581  232578  232623  232626      19  232581  232578 -232623  232626       3
  232581  232578 -232623  232626      20  232581  232578  232623  232629       3
  232578  232584  232593  232596      15  232578  232623  232629  232632       2
  232575  232572  232578  232581       3  232575  232572  232578  232584       3
  232575  232572  232578  232623       3  232572  232578  232584  232587      10
  232572  232578  232584  232590      10  232647  232644  232650  232653       1
  232647  232644 -232650  232653       2  232644  232650  232656  232659       3
  232641  232635  232644  232647      19  232641  232635 -232644  232647       3
  232641  232635 -232644  232647      20  232641  232635  232644  232650       3
  232638  232635  232644  232647      19  232638  232635 -232644  232647       3
  232638  232635 -232644  232647      20  232638  232635  232644  232650       3
  232635  232644  232650  232653       2  232632  232629  232635  232638       3
  232632  232629  232635  232641       3  232632  232629  232635  232644       3
  232713  232710  232716  232719       1  232713  232710 -232716  232719       2
  232710  232716  232722  232725       3  232695  232689  232698  232701      10
  232695  232689  232698  232704      10  232695  232689  232698  232707      10
  232692  232689  232698  232701      10  232692  232689  232698  232704      10
  232692  232689  232698  232707      10  232686  232680  232689  232692      10
  232686  232680  232689  232695      10  232686  232680  232689  232698      10
  232683  232680  232689  232692      10  232683  232680  232689  232695      10
  232683  232680  232689  232698      10  232680  232689  232698  232701      10
  232680  232689  232698  232704      10  232680  232689  232698  232707      10
  232677  232671  232680  232683      14  232677  232671  232680  232686      14
  232677  232671  232680  232689      15  232674  232671  232680  232683      14
  232674  232671  232680  232686      14  232674  232671  232680  232689      15
  232671  232680  232689  232692      10  232671  232680  232689  232695      10
  232668  232662  232656  232710      10  232668  232662  232671  232674      14
  232668  232662  232671  232677      14  232668  232662  232671  232680      15
  232665  232662  232656  232710      10  232665  232662  232671  232674      14
  232665  232662  232671  232677      14  232665  232662  232671  232680      15
  232662  232671  232680  232683      15  232662  232671  232680  232686      15
  232659  232656  232662  232665      10  232659  232656  232662  232668      10
  232659  232656  232662  232671      10  232659  232656  232710  232713      19
  232659  232656 -232710  232713       3  232659  232656 -232710  232713      20
  232659  232656  232710  232716       3  232656  232662  232671  232674      15
  232656  232662  232671  232677      15  232656  232710  232716  232719       2
  232653  232650  232656  232659       3  232653  232650  232656  232662       3
  232653  232650  232656  232710       3  232650  232656  232662  232665      10
  232650  232656  232662  232668      10  232761  232758  232764  232767       1
  232761  232758 -232764  232767       2  232758  232764  232770  232773       3
  232758  232764  232770  232776       3  232743  232734  232728  232746      15
  232740  232734  232728  232746      15  232737  232734  232728  232746      15
  232734  232728  232746  232749      15  232734  232728  232746  232752      15
  232734  232728  232746  232755      15  232731  232728  232722  232758      10
  232731  232728  232734  232737      14  232731  232728  232734  232740      14
  232731  232728  232734  232743      14  232731  232728  232746  232749      14
  232731  232728  232746  232752      14  232731  232728  232746  232755      14
  232725  232722  232728  232731      10  232725  232722  232728  232734      10
  232725  232722  232728  232746      10  232725  232722  232758  232761      19
  232725  232722 -232758  232761       3  232725  232722 -232758  232761      20
  232725  232722  232758  232764       3  232722  232728  232734  232737      15
  232722  232728  232734  232740      15  232722  232728  232734  232743      15
  232722  232728  232746  232749      15  232722  232728  232746  232752      15
  232722  232728  232746  232755      15  232722  232758  232764  232767       2
  232719  232716  232722  232725       3  232719  232716  232722  232728       3
  232719  232716  232722  232758       3  232716  232722  232728  232731      10
  232782  232779  232785  232788       1  232782  232779 -232785  232788       2
  232779  232785  232791  232794       3  232776  232770  232779  232782      19
  232776  232770 -232779  232782       3  232776  232770 -232779  232782      20
  232776  232770  232779  232785       3  232773  232770  232779  232782      19
  232773  232770 -232779  232782       3  232773  232770 -232779  232782      20
  232773  232770  232779  232785       3  232770  232779  232785  232788       2
  232767  232764  232770  232773       3  232767  232764  232770  232776       3
  232767  232764  232770  232779       3  232827  232824  232830  232833       1
  232827  232824 -232830  232833       2  232824  232830  232836  232839       3
  232812  232806  232815  232818       3  232812  232806  232815  232821       3
  232809  232806  232815  232818       3  232809  232806  232815  232821       3
  232803  232797  232791  232824      10  232803  232797  232806  232809      14
  232803  232797  232806  232812      14  232803  232797  232806  232815      10
  232800  232797  232791  232824      10  232800  232797  232806  232809      14
  232800  232797  232806  232812      14  232800  232797  232806  232815      10
  232794  232791  232797  232800      10  232794  232791  232797  232803      10
  232794  232791  232797  232806      10  232794  232791  232824  232827      19
  232794  232791 -232824  232827       3  232794  232791 -232824  232827      20
  232794  232791  232824  232830       3  232791  232797  232806  232809      15
  232791  232797  232806  232812      15  232791  232824  232830  232833       2
  232788  232785  232791  232794       3  232788  232785  232791  232797       3
  232788  232785  232791  232824       3  232785  232791  232797  232800      10
  232785  232791  232797  232803      10  232875  232872  232878  232881       1
  232875  232872 -232878  232881       2  232872  232878  232884  232887       3
  232857  232848  232842  232860      15  232854  232848  232842  232860      15
  232851  232848  232842  232860      15  232848  232842  232860  232863      15
  232848  232842  232860  232866      15  232848  232842  232860  232869      15
  232845  232842  232836  232872      10  232845  232842  232848  232851      14
  232845  232842  232848  232854      14  232845  232842  232848  232857      14
  232845  232842  232860  232863      14  232845  232842  232860  232866      14
  232845  232842  232860  232869      14  232839  232836  232842  232845      10
  232839  232836  232842  232848      10  232839  232836  232842  232860      10
  232839  232836  232872  232875      19  232839  232836 -232872  232875       3
  232839  232836 -232872  232875      20  232839  232836  232872  232878       3
  232836  232842  232848  232851      15  232836  232842  232848  232854      15
  232836  232842  232848  232857      15  232836  232842  232860  232863      15
  232836  232842  232860  232866      15  232836  232842  232860  232869      15
  232836  232872  232878  232881       2  232833  232830  232836  232839       3
  232833  232830  232836  232842       3  232833  232830  232836  232872       3
  232830  232836  232842  232845      10  232932  232929  232935  232938       1
  232932  232929 -232935  232938       2  232929  232935  232941  232944       3
  232914  232908  232917  232920      14  232914  232908  232917  232923      14
  232914  232908  232917  232926      14  232911  232908  232917  232920      14
  232911  232908  232917  232923      14  232911  232908  232917  232926      14
  232905  232896  232890  232908      15  232902  232896  232890  232908      15
  232899  232896  232890  232908      15  232896  232890  232908  232911      15
  232896  232890  232908  232914      15  232893  232890  232884  232929      10
  232893  232890  232896  232899      14  232893  232890  232896  232902      14
  232893  232890  232896  232905      14  232893  232890  232908  232911      14
  232893  232890  232908  232914      14  232893  232890  232908  232917      15
  232890  232908  232917  232920      15  232890  232908  232917  232923      15
  232890  232908  232917  232926      15  232887  232884  232890  232893      10
  232887  232884  232890  232896      10  232887  232884  232890  232908      10
  232887  232884  232929  232932      19  232887  232884 -232929  232932       3
  232887  232884 -232929  232932      20  232887  232884  232929  232935       3
  232884  232890  232896  232899      15  232884  232890  232896  232902      15
  232884  232890  232896  232905      15  232884  232890  232908  232911      15
  232884  232890  232908  232914      15  232884  232929  232935  232938       2
  232881  232878  232884  232887       3  232881  232878  232884  232890       3
  232881  232878  232884  232929       3  232878  232884  232890  232893      10
  232980  232977  232983  232986       1  232980  232977 -232983  232986       2
  232977  232983  232989  232992       3  232962  232953  232947  232965      15
  232959  232953  232947  232965      15  232956  232953  232947  232965      15
  232953  232947  232965  232968      15  232953  232947  232965  232971      15
  232953  232947  232965  232974      15  232950  232947  232941  232977      10
  232950  232947  232953  232956      14  232950  232947  232953  232959      14
  232950  232947  232953  232962      14  232950  232947  232965  232968      14
  232950  232947  232965  232971      14  232950  232947  232965  232974      14
  232944  232941  232947  232950      10  232944  232941  232947  232953      10
  232944  232941  232947  232965      10  232944  232941  232977  232980      19
  232944  232941 -232977  232980       3  232944  232941 -232977  232980      20
  232944  232941  232977  232983       3  232941  232947  232953  232956      15
  232941  232947  232953  232959      15  232941  232947  232953  232962      15
  232941  232947  232965  232968      15  232941  232947  232965  232971      15
  232941  232947  232965  232974      15  232941  232977  232983  232986       2
  232938  232935  232941  232944       3  232938  232935  232941  232947       3
  232938  232935  232941  232977       3  232935  232941  232947  232950      10
  233022  233019  233025  233028       1  233022  233019 -233025  233028       2
  233019  233025  233031  233034       3  233010  233001  232995  233013      90
  233010  233001 -232995  233013      29  233007  233001  232995  233013      90
  233007  233001 -232995  233013      29  233004  233001  232995  233013      90
  233004  233001 -232995  233013      29  233001  232995  233013  233016      91
  233001  232995 -233013  233016      92  233001  232995 -233013  233016      93
  233001  232995 -233013  233016      94  232998  232995  232989  233019      10
  232998  232995  233001  233004      10  232998  232995  233001  233007      10
  232998  232995  233001  233010      10  232998  232995  233013  233016      95
  232992  232989  232995  232998      10  232992  232989  232995  233001      10
  232992  232989  232995  233013      90  232992  232989 -232995  233013      29
  232992  232989  233019  233022      19  232992  232989 -233019  233022       3
  232992  232989 -233019  233022      20  232992  232989  233019  233025       3
  232989  232995  233001  233004      15  232989  232995  233001  233007      15
  232989  232995  233001  233010      15  232989  232995  233013  233016      96
  232989  232995 -233013  233016      97  232989  232995 -233013  233016      93
  232989  232995 -233013  233016      98  232989  233019  233025  233028       2
  232986  232983  232989  232992       3  232986  232983  232989  232995       3
  232986  232983  232989  233019       3  232983  232989  232995  232998      10
  233088  233085  233091  233094       1  233088  233085 -233091  233094       2
  233085  233091  233097  233100       3  233070  233064  233073  233076      10
  233070  233064  233073  233079      10  233070  233064  233073  233082      10
  233067  233064  233073  233076      10  233067  233064  233073  233079      10
  233067  233064  233073  233082      10  233061  233055  233064  233067      10
  233061  233055  233064  233070      10  233061  233055  233064  233073      10
  233058  233055  233064  233067      10  233058  233055  233064  233070      10
  233058  233055  233064  233073      10  233055  233064  233073  233076      10
  233055  233064  233073  233079      10  233055  233064  233073  233082      10
  233052  233046  233055  233058      14  233052  233046  233055  233061      14
  233052  233046  233055  233064      15  233049  233046  233055  233058      14
  233049  233046  233055  233061      14  233049  233046  233055  233064      15
  233046  233055  233064  233067      10  233046  233055  233064  233070      10
  233043  233037  233031  233085      10  233043  233037  233046  233049      14
  233043  233037  233046  233052      14  233043  233037  233046  233055      15
  233040  233037  233031  233085      10  233040  233037  233046  233049      14
  233040  233037  233046  233052      14  233040  233037  233046  233055      15
  233037  233046  233055  233058      15  233037  233046  233055  233061      15
  233034  233031  233037  233040      10  233034  233031  233037  233043      10
  233034  233031  233037  233046      10  233034  233031  233085  233088      19
  233034  233031 -233085  233088       3  233034  233031 -233085  233088      20
  233034  233031  233085  233091       3  233031  233037  233046  233049      15
  233031  233037  233046  233052      15  233031  233085  233091  233094       2
  233028  233025  233031  233034       3  233028  233025  233031  233037       3
  233028  233025  233031  233085       3  233025  233031  233037  233040      10
  233025  233031  233037  233043      10  233124  233121  233127  233130       1
  233124  233121 -233127  233130       2  233121  233127  233133  233136       3
  233109  233103  233097  233121      10  233109  233103  233112  233115       3
  233109  233103  233112  233118       3  233106  233103  233097  233121      10
  233106  233103  233112  233115       3  233106  233103  233112  233118       3
  233100  233097  233103  233106      10  233100  233097  233103  233109      10
  233100  233097  233103  233112      10  233100  233097  233121  233124      19
  233100  233097 -233121  233124       3  233100  233097 -233121  233124      20
  233100  233097  233121  233127       3  233097  233121  233127  233130       2
  233094  233091  233097  233100       3  233094  233091  233097  233103       3
  233094  233091  233097  233121       3  233091  233097  233103  233106      10
  233091  233097  233103  233109      10  233160  233157  233163  233166       1
  233160  233157 -233163  233166       2  233157  233163  233169  233172       3
  233145  233139  233133  233157      10  233145  233139  233148  233151       3
  233145  233139  233148  233154       3  233142  233139  233133  233157      10
  233142  233139  233148  233151       3  233142  233139  233148  233154       3
  233136  233133  233139  233142      10  233136  233133  233139  233145      10
  233136  233133  233139  233148      10  233136  233133  233157  233160      19
  233136  233133 -233157  233160       3  233136  233133 -233157  233160      20
  233136  233133  233157  233163       3  233133  233157  233163  233166       2
  233130  233127  233133  233136       3  233130  233127  233133  233139       3
  233130  233127  233133  233157       3  233127  233133  233139  233142      10
  233127  233133  233139  233145      10  233190  233187  233193  233196       1
  233190  233187 -233193  233196       2  233187  233193  233199  233202       3
  233184  233175  233169  233187      10  233181  233175  233169  233187      10
  233178  233175  233169  233187      10  233172  233169  233175  233178      10
  233172  233169  233175  233181      10  233172  233169  233175  233184      10
  233172  233169  233187  233190      19  233172  233169 -233187  233190       3
  233172  233169 -233187  233190      20  233172  233169  233187  233193       3
  233169  233187  233193  233196       2  233166  233163  233169  233172       3
  233166  233163  233169  233175       3  233166  233163  233169  233187       3
  233163  233169  233175  233178      10  233163  233169  233175  233181      10
  233163  233169  233175  233184      10  233241  233238  233244  233247       1
  233241  233238 -233244  233247       2  233238  233244  233250  233253       3
  233220  233214  233223  233226      63  233217  233214  233223  233226      63
  233214  233223  233226  233229      63  233214  233223  233226  233232      63
  233214  233223  233226  233235      63  233211  233205  233199  233238      10
  233211  233205  233214  233217      10  233211  233205  233214  233220      10
  233211  233205  233214  233223      10  233208  233205  233199  233238      10
  233208  233205  233214  233217      10  233208  233205  233214  233220      10
  233208  233205  233214  233223      10  233202  233199  233205  233208      10
  233202  233199  233205  233211      10  233202  233199  233205  233214      10
  233202  233199  233238  233241      19  233202  233199 -233238  233241       3
  233202  233199 -233238  233241      20  233202  233199  233238  233244       3
  233199  233205  233214  233217      10  233199  233205  233214  233220      10
  233199  233238  233244  233247       2  233196  233193  233199  233202       3
  233196  233193  233199  233205       3  233196  233193  233199  233238       3
  233193  233199  233205  233208      10  233193  233199  233205  233211      10
  233298  233295  233301  233304       1  233298  233295 -233301  233304       2
  233295  233301  233307  233310       3  233280  233271  233265  233283      15
  233277  233271  233265  233283      15  233274  233271  233265  233283      15
  233271  233265  233283  233286      15  233271  233265  233283  233289      15
  233271  233265  233283  233292      15  233268  233265  233271  233274      14
  233268  233265  233271  233277      14  233268  233265  233271  233280      14
  233268  233265  233283  233286      14  233268  233265  233283  233289      14
  233268  233265  233283  233292      14  233262  233256  233250  233295      10
  233262  233256  233265  233268      14  233262  233256  233265  233271      15
  233262  233256  233265  233283      15  233259  233256  233250  233295      10
  233259  233256  233265  233268      14  233259  233256  233265  233271      15
  233259  233256  233265  233283      15  233256  233265  233271  233274      15
  233256  233265  233271  233277      15  233256  233265  233271  233280      15
  233256  233265  233283  233286      15  233256  233265  233283  233289      15
  233256  233265  233283  233292      15  233253  233250  233256  233259      10
  233253  233250  233256  233262      10  233253  233250  233256  233265      10
  233253  233250  233295  233298      19  233253  233250 -233295  233298       3
  233253  233250 -233295  233298      20  233253  233250  233295  233301       3
  233250  233256  233265  233268      15  233250  233295  233301  233304       2
  233247  233244  233250  233253       3  233247  233244  233250  233256       3
  233247  233244  233250  233295       3  233244  233250  233256  233259      10
  233244  233250  233256  233262      10  233355  233352  233358  233361       1
  233355  233352 -233358  233361       2  233352  233358  233364  233367       3
  233337  233328  233322  233340      15  233334  233328  233322  233340      15
  233331  233328  233322  233340      15  233328  233322  233340  233343      15
  233328  233322  233340  233346      15  233328  233322  233340  233349      15
  233325  233322  233328  233331      14  233325  233322  233328  233334      14
  233325  233322  233328  233337      14  233325  233322  233340  233343      14
  233325  233322  233340  233346      14  233325  233322  233340  233349      14
  233319  233313  233307  233352      10  233319  233313  233322  233325      14
  233319  233313  233322  233328      15  233319  233313  233322  233340      15
  233316  233313  233307  233352      10  233316  233313  233322  233325      14
  233316  233313  233322  233328      15  233316  233313  233322  233340      15
  233313  233322  233328  233331      15  233313  233322  233328  233334      15
  233313  233322  233328  233337      15  233313  233322  233340  233343      15
  233313  233322  233340  233346      15  233313  233322  233340  233349      15
  233310  233307  233313  233316      10  233310  233307  233313  233319      10
  233310  233307  233313  233322      10  233310  233307  233352  233355      19
  233310  233307 -233352  233355       3  233310  233307 -233352  233355      20
  233310  233307  233352  233358       3  233307  233313  233322  233325      15
  233307  233352  233358  233361       2  233304  233301  233307  233310       3
  233304  233301  233307  233313       3  233304  233301  233307  233352       3
  233301  233307  233313  233316      10  233301  233307  233313  233319      10
  233421  233418  233424  233427       1  233421  233418 -233424  233427       2
  233418  233424  233430  233433       3  233418  233424  233430  233436       3
  233403  233397  233406  233409      10  233403  233397  233406  233412      10
  233403  233397  233406  233415      10  233400  233397  233406  233409      10
  233400  233397  233406  233412      10  233400  233397  233406  233415      10
  233394  233388  233397  233400      10  233394  233388  233397  233403      10
  233394  233388  233397  233406      10  233391  233388  233397  233400      10
  233391  233388  233397  233403      10  233391  233388  233397  233406      10
  233388  233397  233406  233409      10  233388  233397  233406  233412      10
  233388  233397  233406  233415      10  233385  233379  233388  233391      14
  233385  233379  233388  233394      14  233385  233379  233388  233397      15
  233382  233379  233388  233391      14  233382  233379  233388  233394      14
  233382  233379  233388  233397      15  233379  233388  233397  233400      10
  233379  233388  233397  233403      10  233376  233370  233364  233418      10
  233376  233370  233379  233382      14  233376  233370  233379  233385      14
  233376  233370  233379  233388      15  233373  233370  233364  233418      10
  233373  233370  233379  233382      14  233373  233370  233379  233385      14
  233373  233370  233379  233388      15  233370  233379  233388  233391      15
  233370  233379  233388  233394      15  233367  233364  233370  233373      10
  233367  233364  233370  233376      10  233367  233364  233370  233379      10
  233367  233364  233418  233421      19  233367  233364 -233418  233421       3
  233367  233364 -233418  233421      20  233367  233364  233418  233424       3
  233364  233370  233379  233382      15  233364  233370  233379  233385      15
  233364  233418  233424  233427       2  233361  233358  233364  233367       3
  233361  233358  233364  233370       3  233361  233358  233364  233418       3
  233358  233364  233370  233373      10  233358  233364  233370  233376      10
  233442  233439  233445  233448       1  233442  233439 -233445  233448       2
  233439  233445  233451  233454       3  233436  233430  233439  233442      19
  233436  233430 -233439  233442       3  233436  233430 -233439  233442      20
  233436  233430  233439  233445       3  233433  233430  233439  233442      19
  233433  233430 -233439  233442       3  233433  233430 -233439  233442      20
  233433  233430  233439  233445       3  233430  233439  233445  233448       2
  233427  233424  233430  233433       3  233427  233424  233430  233436       3
  233427  233424  233430  233439       3  233508  233505  233511  233514       1
  233508  233505 -233511  233514       2  233505  233511  233517  233520       3
  233505  233511  233517  233523       3  233490  233484  233493  233496      10
  233490  233484  233493  233499      10  233490  233484  233493  233502      10
  233487  233484  233493  233496      10  233487  233484  233493  233499      10
  233487  233484  233493  233502      10  233481  233475  233484  233487      10
  233481  233475  233484  233490      10  233481  233475  233484  233493      10
  233478  233475  233484  233487      10  233478  233475  233484  233490      10
  233478  233475  233484  233493      10  233475  233484  233493  233496      10
  233475  233484  233493  233499      10  233475  233484  233493  233502      10
  233472  233466  233475  233478      14  233472  233466  233475  233481      14
  233472  233466  233475  233484      15  233469  233466  233475  233478      14
  233469  233466  233475  233481      14  233469  233466  233475  233484      15
  233466  233475  233484  233487      10  233466  233475  233484  233490      10
  233463  233457  233451  233505      10  233463  233457  233466  233469      14
  233463  233457  233466  233472      14  233463  233457  233466  233475      15
  233460  233457  233451  233505      10  233460  233457  233466  233469      14
  233460  233457  233466  233472      14  233460  233457  233466  233475      15
  233457  233466  233475  233478      15  233457  233466  233475  233481      15
  233454  233451  233457  233460      10  233454  233451  233457  233463      10
  233454  233451  233457  233466      10  233454  233451  233505  233508      19
  233454  233451 -233505  233508       3  233454  233451 -233505  233508      20
  233454  233451  233505  233511       3  233451  233457  233466  233469      15
  233451  233457  233466  233472      15  233451  233505  233511  233514       2
  233448  233445  233451  233454       3  233448  233445  233451  233457       3
  233448  233445  233451  233505       3  233445  233451  233457  233460      10
  233445  233451  233457  233463      10  233529  233526  233532  233535       1
  233529  233526 -233532  233535       2  233526  233532  233538  233541       3
  233523  233517  233526  233529      19  233523  233517 -233526  233529       3
  233523  233517 -233526  233529      20  233523  233517  233526  233532       3
  233520  233517  233526  233529      19  233520  233517 -233526  233529       3
  233520  233517 -233526  233529      20  233520  233517  233526  233532       3
  233517  233526  233532  233535       2  233514  233511  233517  233520       3
  233514  233511  233517  233523       3  233514  233511  233517  233526       3
  233565  233562  233568  233571       1  233565  233562 -233568  233571       2
  233562  233568  233574  233577       3  233550  233544  233538  233562      10
  233550  233544  233553  233556       3  233550  233544  233553  233559       3
  233547  233544  233538  233562      10  233547  233544  233553  233556       3
  233547  233544  233553  233559       3  233541  233538  233544  233547      10
  233541  233538  233544  233550      10  233541  233538  233544  233553      10
  233541  233538  233562  233565      19  233541  233538 -233562  233565       3
  233541  233538 -233562  233565      20  233541  233538  233562  233568       3
  233538  233562  233568  233571       2  233535  233532  233538  233541       3
  233535  233532  233538  233544       3  233535  233532  233538  233562       3
  233532  233538  233544  233547      10  233532  233538  233544  233550      10
  233631  233628  233634  233637       1  233631  233628 -233634  233637       2
  233628  233634  233640  233643       3  233613  233607  233616  233619      10
  233613  233607  233616  233622      10  233613  233607  233616  233625      10
  233610  233607  233616  233619      10  233610  233607  233616  233622      10
  233610  233607  233616  233625      10  233604  233598  233607  233610      10
  233604  233598  233607  233613      10  233604  233598  233607  233616      10
  233601  233598  233607  233610      10  233601  233598  233607  233613      10
  233601  233598  233607  233616      10  233598  233607  233616  233619      10
  233598  233607  233616  233622      10  233598  233607  233616  233625      10
  233595  233589  233598  233601      14  233595  233589  233598  233604      14
  233595  233589  233598  233607      15  233592  233589  233598  233601      14
  233592  233589  233598  233604      14  233592  233589  233598  233607      15
  233589  233598  233607  233610      10  233589  233598  233607  233613      10
  233586  233580  233574  233628      10  233586  233580  233589  233592      14
  233586  233580  233589  233595      14  233586  233580  233589  233598      15
  233583  233580  233574  233628      10  233583  233580  233589  233592      14
  233583  233580  233589  233595      14  233583  233580  233589  233598      15
  233580  233589  233598  233601      15  233580  233589  233598  233604      15
  233577  233574  233580  233583      10  233577  233574  233580  233586      10
  233577  233574  233580  233589      10  233577  233574  233628  233631      19
  233577  233574 -233628  233631       3  233577  233574 -233628  233631      20
  233577  233574  233628  233634       3  233574  233580  233589  233592      15
  233574  233580  233589  233595      15  233574  233628  233634  233637       2
  233571  233568  233574  233577       3  233571  233568  233574  233580       3
  233571  233568  233574  233628       3  233568  233574  233580  233583      10
  233568  233574  233580  233586      10  233661  233658  233664  233667       1
  233661  233658 -233664  233667       2  233658  233664  233670  233673       3
  233655  233646  233640  233658      10  233652  233646  233640  233658      10
  233649  233646  233640  233658      10  233643  233640  233646  233649      10
  233643  233640  233646  233652      10  233643  233640  233646  233655      10
  233643  233640  233658  233661      19  233643  233640 -233658  233661       3
  233643  233640 -233658  233661      20  233643  233640  233658  233664       3
  233640  233658  233664  233667       2  233637  233634  233640  233643       3
  233637  233634  233640  233646       3  233637  233634  233640  233658       3
  233634  233640  233646  233649      10  233634  233640  233646  233652      10
  233634  233640  233646  233655      10  233712  233709  233715  233718       1
  233712  233709 -233715  233718       2  233709  233715  233721  233724       3
  233697  233694  233700  233703       1  233697  233694 -233700  233703       2
  233697  233694  233700  233706       1  233697  233694 -233700  233706       2
  233691  233685  233694  233697      19  233691  233685 -233694  233697       3
  233691  233685 -233694  233697      20  233691  233685  233694  233700       3
  233688  233685  233694  233697      19  233688  233685 -233694  233697       3
  233688  233685 -233694  233697      20  233688  233685  233694  233700       3
  233685  233694  233700  233703       2  233685  233694  233700  233706       2
  233682  233676  233670  233709      10  233682  233676  233685  233688      14
  233682  233676  233685  233691      14  233682  233676  233685  233694      10
  233679  233676  233670  233709      10  233679  233676  233685  233688      14
  233679  233676  233685  233691      14  233679  233676  233685  233694      10
  233673  233670  233676  233679      10  233673  233670  233676  233682      10
  233673  233670  233676  233685      10  233673  233670  233709  233712      19
  233673  233670 -233709  233712       3  233673  233670 -233709  233712      20
  233673  233670  233709  233715       3  233670  233676  233685  233688      15
  233670  233676  233685  233691      15  233670  233709  233715  233718       2
  233667  233664  233670  233673       3  233667  233664  233670  233676       3
  233667  233664  233670  233709       3  233664  233670  233676  233679      10
  233664  233670  233676  233682      10  233769  233766  233772  233775       1
  233769  233766 -233772  233775       2  233766  233772  233778  233781       3
  233751  233745  233754  233757      14  233751  233745  233754  233760      14
  233751  233745  233754  233763      14  233748  233745  233754  233757      14
  233748  233745  233754  233760      14  233748  233745  233754  233763      14
  233742  233733  233727  233745      15  233739  233733  233727  233745      15
  233736  233733  233727  233745      15  233733  233727  233745  233748      15
  233733  233727  233745  233751      15  233730  233727  233721  233766      10
  233730  233727  233733  233736      14  233730  233727  233733  233739      14
  233730  233727  233733  233742      14  233730  233727  233745  233748      14
  233730  233727  233745  233751      14  233730  233727  233745  233754      15
  233727  233745  233754  233757      15  233727  233745  233754  233760      15
  233727  233745  233754  233763      15  233724  233721  233727  233730      10
  233724  233721  233727  233733      10  233724  233721  233727  233745      10
  233724  233721  233766  233769      19  233724  233721 -233766  233769       3
  233724  233721 -233766  233769      20  233724  233721  233766  233772       3
  233721  233727  233733  233736      15  233721  233727  233733  233739      15
  233721  233727  233733  233742      15  233721  233727  233745  233748      15
  233721  233727  233745  233751      15  233721  233766  233772  233775       2
  233718  233715  233721  233724       3  233718  233715  233721  233727       3
  233718  233715  233721  233766       3  233715  233721  233727  233730      10
  233814  233811  233817  233820       1  233814  233811 -233817  233820       2
  233811  233817  233823  233826       3  233799  233793  233802  233805       3
  233799  233793  233802  233808       3  233796  233793  233802  233805       3
  233796  233793  233802  233808       3  233790  233784  233778  233811      10
  233790  233784  233793  233796      14  233790  233784  233793  233799      14
  233790  233784  233793  233802      10  233787  233784  233778  233811      10
  233787  233784  233793  233796      14  233787  233784  233793  233799      14
  233787  233784  233793  233802      10  233781  233778  233784  233787      10
  233781  233778  233784  233790      10  233781  233778  233784  233793      10
  233781  233778  233811  233814      19  233781  233778 -233811  233814       3
  233781  233778 -233811  233814      20  233781  233778  233811  233817       3
  233778  233784  233793  233796      15  233778  233784  233793  233799      15
  233778  233811  233817  233820       2  233775  233772  233778  233781       3
  233775  233772  233778  233784       3  233775  233772  233778  233811       3
  233772  233778  233784  233787      10  233772  233778  233784  233790      10
  233880  233877  233883  233886       1  233880  233877 -233883  233886       2
  233877  233883  233889  233892       3  233862  233856  233865  233868      10
  233862  233856  233865  233871      10  233862  233856  233865  233874      10
  233859  233856  233865  233868      10  233859  233856  233865  233871      10
  233859  233856  233865  233874      10  233853  233847  233856  233859      10
  233853  233847  233856  233862      10  233853  233847  233856  233865      10
  233850  233847  233856  233859      10  233850  233847  233856  233862      10
  233850  233847  233856  233865      10  233847  233856  233865  233868      10
  233847  233856  233865  233871      10  233847  233856  233865  233874      10
  233844  233838  233847  233850      14  233844  233838  233847  233853      14
  233844  233838  233847  233856      15  233841  233838  233847  233850      14
  233841  233838  233847  233853      14  233841  233838  233847  233856      15
  233838  233847  233856  233859      10  233838  233847  233856  233862      10
  233835  233829  233823  233877      10  233835  233829  233838  233841      14
  233835  233829  233838  233844      14  233835  233829  233838  233847      15
  233832  233829  233823  233877      10  233832  233829  233838  233841      14
  233832  233829  233838  233844      14  233832  233829  233838  233847      15
  233829  233838  233847  233850      15  233829  233838  233847  233853      15
  233826  233823  233829  233832      10  233826  233823  233829  233835      10
  233826  233823  233829  233838      10  233826  233823  233877  233880      19
  233826  233823 -233877  233880       3  233826  233823 -233877  233880      20
  233826  233823  233877  233883       3  233823  233829  233838  233841      15
  233823  233829  233838  233844      15  233823  233877  233883  233886       2
  233820  233817  233823  233826       3  233820  233817  233823  233829       3
  233820  233817  233823  233877       3  233817  233823  233829  233832      10
  233817  233823  233829  233835      10  233952  233949  233955  233958       1
  233952  233949 -233955  233958       2  233949  233955  233961  233964       3
  233937  233931  233928  233940      51  233937  233931 -233928  233940       6
  233934  233931  233928  233940      51  233934  233931 -233928  233940       6
  233931  233928  233940  233943      51  233931  233928 -233940  233943       6
  233931  233928  233940  233946      51  233931  233928 -233940  233946       6
  233925  233922  233928  233931      51  233925  233922 -233928  233931       6
  233925  233922  233928  233940      51  233925  233922 -233928  233940       6
  233922  233928  233931  233934      51  233922  233928 -233931  233934       6
  233922  233928  233931  233937      51  233922  233928 -233931  233937       6
  233922  233928  233940  233943      51  233922  233928 -233940  233943       6
  233922  233928  233940  233946      51  233922  233928 -233940  233946       6
  233919  233913  233922  233925      29  233919  233913  233922  233928      29
  233916  233913  233922  233925      29  233916  233913  233922  233928      29
  233910  233904  233913  233916      10  233910  233904  233913  233919      10
  233910  233904  233913  233922      10  233907  233904  233913  233916      10
  233907  233904  233913  233919      10  233907  233904  233913  233922      10
  233904  233913  233922  233925      29  233901  233895  233889  233949      10
  233901  233895  233904  233907      14  233901  233895  233904  233910      14
  233901  233895  233904  233913      15  233898  233895  233889  233949      10
  233898  233895  233904  233907      14  233898  233895  233904  233910      14
  233898  233895  233904  233913      15  233895  233904  233913  233916      10
  233895  233904  233913  233919      10  233892  233889  233895  233898      10
  233892  233889  233895  233901      10  233892  233889  233895  233904      10
  233892  233889  233949  233952      19  233892  233889 -233949  233952       3
  233892  233889 -233949  233952      20  233892  233889  233949  233955       3
  233889  233895  233904  233907      15  233889  233895  233904  233910      15
  233889  233949  233955  233958       2  233886  233883  233889  233892       3
  233886  233883  233889  233895       3  233886  233883  233889  233949       3
  233883  233889  233895  233898      10  233883  233889  233895  233901      10
  234009  234006  234012  234015       1  234009  234006 -234012  234015       2
  234006  234012  234018  234021       3  233991  233985  233994  233997      14
  233991  233985  233994  234000      14  233991  233985  233994  234003      14
  233988  233985  233994  233997      14  233988  233985  233994  234000      14
  233988  233985  233994  234003      14  233982  233973  233967  233985      15
  233979  233973  233967  233985      15  233976  233973  233967  233985      15
  233973  233967  233985  233988      15  233973  233967  233985  233991      15
  233970  233967  233961  234006      10  233970  233967  233973  233976      14
  233970  233967  233973  233979      14  233970  233967  233973  233982      14
  233970  233967  233985  233988      14  233970  233967  233985  233991      14
  233970  233967  233985  233994      15  233967  233985  233994  233997      15
  233967  233985  233994  234000      15  233967  233985  233994  234003      15
  233964  233961  233967  233970      10  233964  233961  233967  233973      10
  233964  233961  233967  233985      10  233964  233961  234006  234009      19
  233964  233961 -234006  234009       3  233964  233961 -234006  234009      20
  233964  233961  234006  234012       3  233961  233967  233973  233976      15
  233961  233967  233973  233979      15  233961  233967  233973  233982      15
  233961  233967  233985  233988      15  233961  233967  233985  233991      15
  233961  234006  234012  234015       2  233958  233955  233961  233964       3
  233958  233955  233961  233967       3  233958  233955  233961  234006       3
  233955  233961  233967  233970      10  234060  234057  234063  234066       1
  234060  234057 -234063  234066       2  234057  234063  234069  234072       3
  234045  234042  234048  234051       1  234045  234042 -234048  234051       2
  234045  234042  234048  234054       1  234045  234042 -234048  234054       2
  234039  234033  234042  234045      19  234039  234033 -234042  234045       3
  234039  234033 -234042  234045      20  234039  234033  234042  234048       3
  234036  234033  234042  234045      19  234036  234033 -234042  234045       3
  234036  234033 -234042  234045      20  234036  234033  234042  234048       3
  234033  234042  234048  234051       2  234033  234042  234048  234054       2
  234030  234024  234018  234057      10  234030  234024  234033  234036      14
  234030  234024  234033  234039      14  234030  234024  234033  234042      10
  234027  234024  234018  234057      10  234027  234024  234033  234036      14
  234027  234024  234033  234039      14  234027  234024  234033  234042      10
  234021  234018  234024  234027      10  234021  234018  234024  234030      10
  234021  234018  234024  234033      10  234021  234018  234057  234060      19
  234021  234018 -234057  234060       3  234021  234018 -234057  234060      20
  234021  234018  234057  234063       3  234018  234024  234033  234036      15
  234018  234024  234033  234039      15  234018  234057  234063  234066       2
  234015  234012  234018  234021       3  234015  234012  234018  234024       3
  234015  234012  234018  234057       3  234012  234018  234024  234027      10
  234012  234018  234024  234030      10  234105  234102  234108  234111       1
  234105  234102 -234108  234111       2  234102  234108  234114  234117       3
  234090  234084  234093  234096       3  234090  234084  234093  234099       3
  234087  234084  234093  234096       3  234087  234084  234093  234099       3
  234081  234075  234069  234102      10  234081  234075  234084  234087      14
  234081  234075  234084  234090      14  234081  234075  234084  234093      10
  234078  234075  234069  234102      10  234078  234075  234084  234087      14
  234078  234075  234084  234090      14  234078  234075  234084  234093      10
  234072  234069  234075  234078      10  234072  234069  234075  234081      10
  234072  234069  234075  234084      10  234072  234069  234102  234105      19
  234072  234069 -234102  234105       3  234072  234069 -234102  234105      20
  234072  234069  234102  234108       3  234069  234075  234084  234087      15
  234069  234075  234084  234090      15  234069  234102  234108  234111       2
  234066  234063  234069  234072       3  234066  234063  234069  234075       3
  234066  234063  234069  234102       3  234063  234069  234075  234078      10
  234063  234069  234075  234081      10  234162  234159  234165  234168       1
  234162  234159 -234165  234168       2  234159  234165  234171  234174       3
  234144  234138  234147  234150      14  234144  234138  234147  234153      14
  234144  234138  234147  234156      14  234141  234138  234147  234150      14
  234141  234138  234147  234153      14  234141  234138  234147  234156      14
  234135  234126  234120  234138      15  234132  234126  234120  234138      15
  234129  234126  234120  234138      15  234126  234120  234138  234141      15
  234126  234120  234138  234144      15  234123  234120  234114  234159      10
  234123  234120  234126  234129      14  234123  234120  234126  234132      14
  234123  234120  234126  234135      14  234123  234120  234138  234141      14
  234123  234120  234138  234144      14  234123  234120  234138  234147      15
  234120  234138  234147  234150      15  234120  234138  234147  234153      15
  234120  234138  234147  234156      15  234117  234114  234120  234123      10
  234117  234114  234120  234126      10  234117  234114  234120  234138      10
  234117  234114  234159  234162      19  234117  234114 -234159  234162       3
  234117  234114 -234159  234162      20  234117  234114  234159  234165       3
  234114  234120  234126  234129      15  234114  234120  234126  234132      15
  234114  234120  234126  234135      15  234114  234120  234138  234141      15
  234114  234120  234138  234144      15  234114  234159  234165  234168       2
  234111  234108  234114  234117       3  234111  234108  234114  234120       3
  234111  234108  234114  234159       3  234108  234114  234120  234123      10
  234219  234216  234222  234225       1  234219  234216 -234222  234225       2
  234216  234222  234228  234231       3  234201  234195  234204  234207      14
  234201  234195  234204  234210      14  234201  234195  234204  234213      14
  234198  234195  234204  234207      14  234198  234195  234204  234210      14
  234198  234195  234204  234213      14  234192  234183  234177  234195      15
  234189  234183  234177  234195      15  234186  234183  234177  234195      15
  234183  234177  234195  234198      15  234183  234177  234195  234201      15
  234180  234177  234171  234216      10  234180  234177  234183  234186      14
  234180  234177  234183  234189      14  234180  234177  234183  234192      14
  234180  234177  234195  234198      14  234180  234177  234195  234201      14
  234180  234177  234195  234204      15  234177  234195  234204  234207      15
  234177  234195  234204  234210      15  234177  234195  234204  234213      15
  234174  234171  234177  234180      10  234174  234171  234177  234183      10
  234174  234171  234177  234195      10  234174  234171  234216  234219      19
  234174  234171 -234216  234219       3  234174  234171 -234216  234219      20
  234174  234171  234216  234222       3  234171  234177  234183  234186      15
  234171  234177  234183  234189      15  234171  234177  234183  234192      15
  234171  234177  234195  234198      15  234171  234177  234195  234201      15
  234171  234216  234222  234225       2  234168  234165  234171  234174       3
  234168  234165  234171  234177       3  234168  234165  234171  234216       3
  234165  234171  234177  234180      10  234264  234261  234267  234270       1
  234264  234261 -234267  234270       2  234261  234267  234273  234276       3
  234249  234243  234252  234255       3  234249  234243  234252  234258       3
  234246  234243  234252  234255       3  234246  234243  234252  234258       3
  234240  234234  234228  234261      10  234240  234234  234243  234246      14
  234240  234234  234243  234249      14  234240  234234  234243  234252      10
  234237  234234  234228  234261      10  234237  234234  234243  234246      14
  234237  234234  234243  234249      14  234237  234234  234243  234252      10
  234231  234228  234234  234237      10  234231  234228  234234  234240      10
  234231  234228  234234  234243      10  234231  234228  234261  234264      19
  234231  234228 -234261  234264       3  234231  234228 -234261  234264      20
  234231  234228  234261  234267       3  234228  234234  234243  234246      15
  234228  234234  234243  234249      15  234228  234261  234267  234270       2
  234225  234222  234228  234231       3  234225  234222  234228  234234       3
  234225  234222  234228  234261       3  234222  234228  234234  234237      10
  234222  234228  234234  234240      10  234315  234312  234318  234321       1
  234315  234312 -234318  234321       2  234312  234318  234324  234327       3
  234300  234297  234303  234306       1  234300  234297 -234303  234306       2
  234300  234297  234303  234309       1  234300  234297 -234303  234309       2
  234294  234288  234297  234300      19  234294  234288 -234297  234300       3
  234294  234288 -234297  234300      20  234294  234288  234297  234303       3
  234291  234288  234297  234300      19  234291  234288 -234297  234300       3
  234291  234288 -234297  234300      20  234291  234288  234297  234303       3
  234288  234297  234303  234306       2  234288  234297  234303  234309       2
  234285  234279  234273  234312      10  234285  234279  234288  234291      14
  234285  234279  234288  234294      14  234285  234279  234288  234297      10
  234282  234279  234273  234312      10  234282  234279  234288  234291      14
  234282  234279  234288  234294      14  234282  234279  234288  234297      10
  234276  234273  234279  234282      10  234276  234273  234279  234285      10
  234276  234273  234279  234288      10  234276  234273  234312  234315      19
  234276  234273 -234312  234315       3  234276  234273 -234312  234315      20
  234276  234273  234312  234318       3  234273  234279  234288  234291      15
  234273  234279  234288  234294      15  234273  234312  234318  234321       2
  234270  234267  234273  234276       3  234270  234267  234273  234279       3
  234270  234267  234273  234312       3  234267  234273  234279  234282      10
  234267  234273  234279  234285      10  234372  234369  234375  234378       1
  234372  234369 -234375  234378       2  234369  234375  234381  234384       3
  234354  234345  234339  234357      15  234351  234345  234339  234357      15
  234348  234345  234339  234357      15  234345  234339  234357  234360      15
  234345  234339  234357  234363      15  234345  234339  234357  234366      15
  234342  234339  234345  234348      14  234342  234339  234345  234351      14
  234342  234339  234345  234354      14  234342  234339  234357  234360      14
  234342  234339  234357  234363      14  234342  234339  234357  234366      14
  234336  234330  234324  234369      10  234336  234330  234339  234342      14
  234336  234330  234339  234345      15  234336  234330  234339  234357      15
  234333  234330  234324  234369      10  234333  234330  234339  234342      14
  234333  234330  234339  234345      15  234333  234330  234339  234357      15
  234330  234339  234345  234348      15  234330  234339  234345  234351      15
  234330  234339  234345  234354      15  234330  234339  234357  234360      15
  234330  234339  234357  234363      15  234330  234339  234357  234366      15
  234327  234324  234330  234333      10  234327  234324  234330  234336      10
  234327  234324  234330  234339      10  234327  234324  234369  234372      19
  234327  234324 -234369  234372       3  234327  234324 -234369  234372      20
  234327  234324  234369  234375       3  234324  234330  234339  234342      15
  234324  234369  234375  234378       2  234321  234318  234324  234327       3
  234321  234318  234324  234330       3  234321  234318  234324  234369       3
  234318  234324  234330  234333      10  234318  234324  234330  234336      10
  234408  234405  234411  234414       1  234408  234405 -234411  234414       2
  234405  234411  234417  234420       3  234393  234387  234381  234405      10
  234393  234387  234396  234399       3  234393  234387  234396  234402       3
  234390  234387  234381  234405      10  234390  234387  234396  234399       3
  234390  234387  234396  234402       3  234384  234381  234387  234390      10
  234384  234381  234387  234393      10  234384  234381  234387  234396      10
  234384  234381  234405  234408      19  234384  234381 -234405  234408       3
  234384  234381 -234405  234408      20  234384  234381  234405  234411       3
  234381  234405  234411  234414       2  234378  234375  234381  234384       3
  234378  234375  234381  234387       3  234378  234375  234381  234405       3
  234375  234381  234387  234390      10  234375  234381  234387  234393      10
  234456  234453  234459  234462       1  234456  234453 -234459  234462       2
  234453  234459  234465  234468       3  234438  234429  234423  234441      15
  234435  234429  234423  234441      15  234432  234429  234423  234441      15
  234429  234423  234441  234444      15  234429  234423  234441  234447      15
  234429  234423  234441  234450      15  234426  234423  234417  234453      10
  234426  234423  234429  234432      14  234426  234423  234429  234435      14
  234426  234423  234429  234438      14  234426  234423  234441  234444      14
  234426  234423  234441  234447      14  234426  234423  234441  234450      14
  234420  234417  234423  234426      10  234420  234417  234423  234429      10
  234420  234417  234423  234441      10  234420  234417  234453  234456      19
  234420  234417 -234453  234456       3  234420  234417 -234453  234456      20
  234420  234417  234453  234459       3  234417  234423  234429  234432      15
  234417  234423  234429  234435      15  234417  234423  234429  234438      15
  234417  234423  234441  234444      15  234417  234423  234441  234447      15
  234417  234423  234441  234450      15  234417  234453  234459  234462       2
  234414  234411  234417  234420       3  234414  234411  234417  234423       3
  234414  234411  234417  234453       3  234411  234417  234423  234426      10
  234498  234495  234501  234504       1  234498  234495 -234501  234504       2
  234495  234501  234507  234510       3  234486  234477  234471  234489      90
  234486  234477 -234471  234489      29  234483  234477  234471  234489      90
  234483  234477 -234471  234489      29  234480  234477  234471  234489      90
  234480  234477 -234471  234489      29  234477  234471  234489  234492      91
  234477  234471 -234489  234492      92  234477  234471 -234489  234492      93
  234477  234471 -234489  234492      94  234474  234471  234465  234495      10
  234474  234471  234477  234480      10  234474  234471  234477  234483      10
  234474  234471  234477  234486      10  234474  234471  234489  234492      95
  234468  234465  234471  234474      10  234468  234465  234471  234477      10
  234468  234465  234471  234489      90  234468  234465 -234471  234489      29
  234468  234465  234495  234498      19  234468  234465 -234495  234498       3
  234468  234465 -234495  234498      20  234468  234465  234495  234501       3
  234465  234471  234477  234480      15  234465  234471  234477  234483      15
  234465  234471  234477  234486      15  234465  234471  234489  234492      96
  234465  234471 -234489  234492      97  234465  234471 -234489  234492      93
  234465  234471 -234489  234492      98  234465  234495  234501  234504       2
  234462  234459  234465  234468       3  234462  234459  234465  234471       3
  234462  234459  234465  234495       3  234459  234465  234471  234474      10
  234540  234537  234543  234546       1  234540  234537 -234543  234546       2
  234537  234543  234549  234552       3  234528  234519  234513  234531      90
  234528  234519 -234513  234531      29  234525  234519  234513  234531      90
  234525  234519 -234513  234531      29  234522  234519  234513  234531      90
  234522  234519 -234513  234531      29  234519  234513  234531  234534      91
  234519  234513 -234531  234534      92  234519  234513 -234531  234534      93
  234519  234513 -234531  234534      94  234516  234513  234507  234537      10
  234516  234513  234519  234522      10  234516  234513  234519  234525      10
  234516  234513  234519  234528      10  234516  234513  234531  234534      95
  234510  234507  234513  234516      10  234510  234507  234513  234519      10
  234510  234507  234513  234531      90  234510  234507 -234513  234531      29
  234510  234507  234537  234540      19  234510  234507 -234537  234540       3
  234510  234507 -234537  234540      20  234510  234507  234537  234543       3
  234507  234513  234519  234522      15  234507  234513  234519  234525      15
  234507  234513  234519  234528      15  234507  234513  234531  234534      96
  234507  234513 -234531  234534      97  234507  234513 -234531  234534      93
  234507  234513 -234531  234534      98  234507  234537  234543  234546       2
  234504  234501  234507  234510       3  234504  234501  234507  234513       3
  234504  234501  234507  234537       3  234501  234507  234513  234516      10
  234573  234570  234576  234579       1  234573  234570 -234576  234579       2
  234570  234576  234582  234585       3  234561  234555  234549  234570      10
  234561  234555  234564  234567      95  234558  234555  234549  234570      10
  234558  234555  234564  234567      95  234552  234549  234555  234558      10
  234552  234549  234555  234561      10  234552  234549  234555  234564      90
  234552  234549 -234555  234564      29  234552  234549  234570  234573      19
  234552  234549 -234570  234573       3  234552  234549 -234570  234573      20
  234552  234549  234570  234576       3  234549  234555  234564  234567     127
  234549  234555 -234564  234567     128  234549  234555 -234564  234567     129
  234549  234555 -234564  234567     130  234549  234570  234576  234579       2
  234546  234543  234549  234552       3  234546  234543  234549  234555       3
  234546  234543  234549  234570       3  234543  234549  234555  234558      10
  234543  234549  234555  234561      10  234618  234615  234621  234624       1
  234618  234615 -234621  234624       2  234615  234621  234627  234630       3
  234603  234597  234606  234609       3  234603  234597  234606  234612       3
  234600  234597  234606  234609       3  234600  234597  234606  234612       3
  234594  234588  234582  234615      10  234594  234588  234597  234600      14
  234594  234588  234597  234603      14  234594  234588  234597  234606      10
  234591  234588  234582  234615      10  234591  234588  234597  234600      14
  234591  234588  234597  234603      14  234591  234588  234597  234606      10
  234585  234582  234588  234591      10  234585  234582  234588  234594      10
  234585  234582  234588  234597      10  234585  234582  234615  234618      19
  234585  234582 -234615  234618       3  234585  234582 -234615  234618      20
  234585  234582  234615  234621       3  234582  234588  234597  234600      15
  234582  234588  234597  234603      15  234582  234615  234621  234624       2
  234579  234576  234582  234585       3  234579  234576  234582  234588       3
  234579  234576  234582  234615       3  234576  234582  234588  234591      10
  234576  234582  234588  234594      10  234681  234678  234684  234687       1
  234681  234678 -234684  234687       2  234678  234684  234690  234693       3
  234669  234666  234672  234675      41  234663  234660  234657  234666       7
  234663  234660 -234657  234666     151  234663  234660 -234657  234666      29
  234663  234660 -234657  234666     152  234660  234657  234666  234669      41
  234657  234666  234672  234675      41  234654  234651  234657  234660      41
  234654  234651  234657  234666      41  234651  234657  234660  234663       7
  234651  234657 -234660  234663     151  234651  234657 -234660  234663      29
  234651  234657 -234660  234663     152  234651  234657  234666  234669      41
  234648  234645  234642  234672      41  234648  234645  234651  234654      41
  234648  234645  234651  234657      41  234645  234642  234672  234675      41
  234642  234645  234651  234654      41  234642  234672  234666  234669      41
  234639  234633  234627  234678      10  234639  234633  234642  234645       3
  234639  234633  234642  234672       3  234636  234633  234627  234678      10
  234636  234633  234642  234645       3  234636  234633  234642  234672       3
  234633  234642  234645  234648      41  234633  234642  234672  234675      41
  234630  234627  234633  234636      10  234630  234627  234633  234639      10
  234630  234627  234633  234642      10  234630  234627  234678  234681      19
  234630  234627 -234678  234681       3  234630  234627 -234678  234681      20
  234630  234627  234678  234684       3  234627  234678  234684  234687       2
  234624  234621  234627  234630       3  234624  234621  234627  234633       3
  234624  234621  234627  234678       3  234621  234627  234633  234636      10
  234621  234627  234633  234639      10  234726  234723  234729  234732       1
  234726  234723 -234729  234732       2  234723  234729  234735  234738       3
  234711  234705  234714  234717       3  234711  234705  234714  234720       3
  234708  234705  234714  234717       3  234708  234705  234714  234720       3
  234702  234696  234690  234723      10  234702  234696  234705  234708      14
  234702  234696  234705  234711      14  234702  234696  234705  234714      10
  234699  234696  234690  234723      10  234699  234696  234705  234708      14
  234699  234696  234705  234711      14  234699  234696  234705  234714      10
  234693  234690  234696  234699      10  234693  234690  234696  234702      10
  234693  234690  234696  234705      10  234693  234690  234723  234726      19
  234693  234690 -234723  234726       3  234693  234690 -234723  234726      20
  234693  234690  234723  234729       3  234690  234696  234705  234708      15
  234690  234696  234705  234711      15  234690  234723  234729  234732       2
  234687  234684  234690  234693       3  234687  234684  234690  234696       3
  234687  234684  234690  234723       3  234684  234690  234696  234699      10
  234684  234690  234696  234702      10  234792  234789  234795  234798       1
  234792  234789 -234795  234798       2  234789  234795  234801  234804       3
  234774  234768  234777  234780      10  234774  234768  234777  234783      10
  234774  234768  234777  234786      10  234771  234768  234777  234780      10
  234771  234768  234777  234783      10  234771  234768  234777  234786      10
  234765  234759  234768  234771      10  234765  234759  234768  234774      10
  234765  234759  234768  234777      10  234762  234759  234768  234771      10
  234762  234759  234768  234774      10  234762  234759  234768  234777      10
  234759  234768  234777  234780      10  234759  234768  234777  234783      10
  234759  234768  234777  234786      10  234756  234750  234759  234762      14
  234756  234750  234759  234765      14  234756  234750  234759  234768      15
  234753  234750  234759  234762      14  234753  234750  234759  234765      14
  234753  234750  234759  234768      15  234750  234759  234768  234771      10
  234750  234759  234768  234774      10  234747  234741  234735  234789      10
  234747  234741  234750  234753      14  234747  234741  234750  234756      14
  234747  234741  234750  234759      15  234744  234741  234735  234789      10
  234744  234741  234750  234753      14  234744  234741  234750  234756      14
  234744  234741  234750  234759      15  234741  234750  234759  234762      15
  234741  234750  234759  234765      15  234738  234735  234741  234744      10
  234738  234735  234741  234747      10  234738  234735  234741  234750      10
  234738  234735  234789  234792      19  234738  234735 -234789  234792       3
  234738  234735 -234789  234792      20  234738  234735  234789  234795       3
  234735  234741  234750  234753      15  234735  234741  234750  234756      15
  234735  234789  234795  234798       2  234732  234729  234735  234738       3
  234732  234729  234735  234741       3  234732  234729  234735  234789       3
  234729  234735  234741  234744      10  234729  234735  234741  234747      10
  234837  234834  234840  234843       1  234837  234834 -234840  234843       2
  234834  234840  234846  234849       3  234822  234816  234825  234828       3
  234822  234816  234825  234831       3  234819  234816  234825  234828       3
  234819  234816  234825  234831       3  234813  234807  234801  234834      10
  234813  234807  234816  234819      14  234813  234807  234816  234822      14
  234813  234807  234816  234825      10  234810  234807  234801  234834      10
  234810  234807  234816  234819      14  234810  234807  234816  234822      14
  234810  234807  234816  234825      10  234804  234801  234807  234810      10
  234804  234801  234807  234813      10  234804  234801  234807  234816      10
  234804  234801  234834  234837      19  234804  234801 -234834  234837       3
  234804  234801 -234834  234837      20  234804  234801  234834  234840       3
  234801  234807  234816  234819      15  234801  234807  234816  234822      15
  234801  234834  234840  234843       2  234798  234795  234801  234804       3
  234798  234795  234801  234807       3  234798  234795  234801  234834       3
  234795  234801  234807  234810      10  234795  234801  234807  234813      10
  234903  234900  234906  234909       1  234903  234900 -234906  234909       2
  234900  234906  234912  234915       3  234885  234879  234888  234891      10
  234885  234879  234888  234894      10  234885  234879  234888  234897      10
  234882  234879  234888  234891      10  234882  234879  234888  234894      10
  234882  234879  234888  234897      10  234876  234870  234879  234882      10
  234876  234870  234879  234885      10  234876  234870  234879  234888      10
  234873  234870  234879  234882      10  234873  234870  234879  234885      10
  234873  234870  234879  234888      10  234870  234879  234888  234891      10
  234870  234879  234888  234894      10  234870  234879  234888  234897      10
  234867  234861  234870  234873      14  234867  234861  234870  234876      14
  234867  234861  234870  234879      15  234864  234861  234870  234873      14
  234864  234861  234870  234876      14  234864  234861  234870  234879      15
  234861  234870  234879  234882      10  234861  234870  234879  234885      10
  234858  234852  234846  234900      10  234858  234852  234861  234864      14
  234858  234852  234861  234867      14  234858  234852  234861  234870      15
  234855  234852  234846  234900      10  234855  234852  234861  234864      14
  234855  234852  234861  234867      14  234855  234852  234861  234870      15
  234852  234861  234870  234873      15  234852  234861  234870  234876      15
  234849  234846  234852  234855      10  234849  234846  234852  234858      10
  234849  234846  234852  234861      10  234849  234846  234900  234903      19
  234849  234846 -234900  234903       3  234849  234846 -234900  234903      20
  234849  234846  234900  234906       3  234846  234852  234861  234864      15
  234846  234852  234861  234867      15  234846  234900  234906  234909       2
  234843  234840  234846  234849       3  234843  234840  234846  234852       3
  234843  234840  234846  234900       3  234840  234846  234852  234855      10
  234840  234846  234852  234858      10  234960  234957  234963  234966       1
  234960  234957 -234963  234966       2  234957  234963  234969  234972       3
  234942  234933  234927  234945      15  234939  234933  234927  234945      15
  234936  234933  234927  234945      15  234933  234927  234945  234948      15
  234933  234927  234945  234951      15  234933  234927  234945  234954      15
  234930  234927  234933  234936      14  234930  234927  234933  234939      14
  234930  234927  234933  234942      14  234930  234927  234945  234948      14
  234930  234927  234945  234951      14  234930  234927  234945  234954      14
  234924  234918  234912  234957      10  234924  234918  234927  234930      14
  234924  234918  234927  234933      15  234924  234918  234927  234945      15
  234921  234918  234912  234957      10  234921  234918  234927  234930      14
  234921  234918  234927  234933      15  234921  234918  234927  234945      15
  234918  234927  234933  234936      15  234918  234927  234933  234939      15
  234918  234927  234933  234942      15  234918  234927  234945  234948      15
  234918  234927  234945  234951      15  234918  234927  234945  234954      15
  234915  234912  234918  234921      10  234915  234912  234918  234924      10
  234915  234912  234918  234927      10  234915  234912  234957  234960      19
  234915  234912 -234957  234960       3  234915  234912 -234957  234960      20
  234915  234912  234957  234963       3  234912  234918  234927  234930      15
  234912  234957  234963  234966       2  234909  234906  234912  234915       3
  234909  234906  234912  234918       3  234909  234906  234912  234957       3
  234906  234912  234918  234921      10  234906  234912  234918  234924      10
  235002  234999  235005  235008       1  235002  234999 -235005  235008       2
  234999  235005  235011  235014       3  234987  234984  234990  234993       1
  234987  234984 -234990  234993       2  234987  234984  234990  234996       1
  234987  234984 -234990  234996       2  234981  234975  234969  234999      10
  234981  234975  234984  234987      19  234981  234975 -234984  234987       3
  234981  234975 -234984  234987      20  234981  234975  234984  234990       3
  234978  234975  234969  234999      10  234978  234975  234984  234987      19
  234978  234975 -234984  234987       3  234978  234975 -234984  234987      20
  234978  234975  234984  234990       3  234975  234984  234990  234993       2
  234975  234984  234990  234996       2  234972  234969  234975  234978      10
  234972  234969  234975  234981      10  234972  234969  234975  234984      10
  234972  234969  234999  235002      19  234972  234969 -234999  235002       3
  234972  234969 -234999  235002      20  234972  234969  234999  235005       3
  234969  234999  235005  235008       2  234966  234963  234969  234972       3
  234966  234963  234969  234975       3  234966  234963  234969  234999       3
  234963  234969  234975  234978      10  234963  234969  234975  234981      10
  235047  235044  235050  235053       1  235047  235044 -235050  235053       2
  235044  235050  235056  235059       3  235032  235026  235035  235038       3
  235032  235026  235035  235041       3  235029  235026  235035  235038       3
  235029  235026  235035  235041       3  235023  235017  235011  235044      10
  235023  235017  235026  235029      14  235023  235017  235026  235032      14
  235023  235017  235026  235035      10  235020  235017  235011  235044      10
  235020  235017  235026  235029      14  235020  235017  235026  235032      14
  235020  235017  235026  235035      10  235014  235011  235017  235020      10
  235014  235011  235017  235023      10  235014  235011  235017  235026      10
  235014  235011  235044  235047      19  235014  235011 -235044  235047       3
  235014  235011 -235044  235047      20  235014  235011  235044  235050       3
  235011  235017  235026  235029      15  235011  235017  235026  235032      15
  235011  235044  235050  235053       2  235008  235005  235011  235014       3
  235008  235005  235011  235017       3  235008  235005  235011  235044       3
  235005  235011  235017  235020      10  235005  235011  235017  235023      10
  235119  235116  235122  235125       1  235119  235116 -235122  235125       2
  235116  235122  235128  235131       3  235104  235098  235095  235107      51
  235104  235098 -235095  235107       6  235101  235098  235095  235107      51
  235101  235098 -235095  235107       6  235098  235095  235107  235110      51
  235098  235095 -235107  235110       6  235098  235095  235107  235113      51
  235098  235095 -235107  235113       6  235092  235089  235095  235098      51
  235092  235089 -235095  235098       6  235092  235089  235095  235107      51
  235092  235089 -235095  235107       6  235089  235095  235098  235101      51
  235089  235095 -235098  235101       6  235089  235095  235098  235104      51
  235089  235095 -235098  235104       6  235089  235095  235107  235110      51
  235089  235095 -235107  235110       6  235089  235095  235107  235113      51
  235089  235095 -235107  235113       6  235086  235080  235089  235092      29
  235086  235080  235089  235095      29  235083  235080  235089  235092      29
  235083  235080  235089  235095      29  235077  235071  235080  235083      10
  235077  235071  235080  235086      10  235077  235071  235080  235089      10
  235074  235071  235080  235083      10  235074  235071  235080  235086      10
  235074  235071  235080  235089      10  235071  235080  235089  235092      29
  235068  235062  235056  235116      10  235068  235062  235071  235074      14
  235068  235062  235071  235077      14  235068  235062  235071  235080      15
  235065  235062  235056  235116      10  235065  235062  235071  235074      14
  235065  235062  235071  235077      14  235065  235062  235071  235080      15
  235062  235071  235080  235083      10  235062  235071  235080  235086      10
  235059  235056  235062  235065      10  235059  235056  235062  235068      10
  235059  235056  235062  235071      10  235059  235056  235116  235119      19
  235059  235056 -235116  235119       3  235059  235056 -235116  235119      20
  235059  235056  235116  235122       3  235056  235062  235071  235074      15
  235056  235062  235071  235077      15  235056  235116  235122  235125       2
  235053  235050  235056  235059       3  235053  235050  235056  235062       3
  235053  235050  235056  235116       3  235050  235056  235062  235065      10
  235050  235056  235062  235068      10  235176  235173  235179  235182       1
  235176  235173 -235179  235182       2  235173  235179  235185  235188       3
  235158  235149  235143  235161      15  235155  235149  235143  235161      15
  235152  235149  235143  235161      15  235149  235143  235161  235164      15
  235149  235143  235161  235167      15  235149  235143  235161  235170      15
  235146  235143  235149  235152      14  235146  235143  235149  235155      14
  235146  235143  235149  235158      14  235146  235143  235161  235164      14
  235146  235143  235161  235167      14  235146  235143  235161  235170      14
  235140  235134  235128  235173      10  235140  235134  235143  235146      14
  235140  235134  235143  235149      15  235140  235134  235143  235161      15
  235137  235134  235128  235173      10  235137  235134  235143  235146      14
  235137  235134  235143  235149      15  235137  235134  235143  235161      15
  235134  235143  235149  235152      15  235134  235143  235149  235155      15
  235134  235143  235149  235158      15  235134  235143  235161  235164      15
  235134  235143  235161  235167      15  235134  235143  235161  235170      15
  235131  235128  235134  235137      10  235131  235128  235134  235140      10
  235131  235128  235134  235143      10  235131  235128  235173  235176      19
  235131  235128 -235173  235176       3  235131  235128 -235173  235176      20
  235131  235128  235173  235179       3  235128  235134  235143  235146      15
  235128  235173  235179  235182       2  235125  235122  235128  235131       3
  235125  235122  235128  235134       3  235125  235122  235128  235173       3
  235122  235128  235134  235137      10  235122  235128  235134  235140      10
  235206  235203  235209  235212       1  235206  235203 -235209  235212       2
  235203  235209  235215  235218       3  235200  235191  235185  235203      10
  235197  235191  235185  235203      10  235194  235191  235185  235203      10
  235188  235185  235191  235194      10  235188  235185  235191  235197      10
  235188  235185  235191  235200      10  235188  235185  235203  235206      19
  235188  235185 -235203  235206       3  235188  235185 -235203  235206      20
  235188  235185  235203  235209       3  235185  235203  235209  235212       2
  235182  235179  235185  235188       3  235182  235179  235185  235191       3
  235182  235179  235185  235203       3  235179  235185  235191  235194      10
  235179  235185  235191  235197      10  235179  235185  235191  235200      10
  235272  235269  235275  235278       1  235272  235269 -235275  235278       2
  235269  235275  235281  235284       3  235254  235248  235257  235260      10
  235254  235248  235257  235263      10  235254  235248  235257  235266      10
  235251  235248  235257  235260      10  235251  235248  235257  235263      10
  235251  235248  235257  235266      10  235245  235239  235248  235251      10
  235245  235239  235248  235254      10  235245  235239  235248  235257      10
  235242  235239  235248  235251      10  235242  235239  235248  235254      10
  235242  235239  235248  235257      10  235239  235248  235257  235260      10
  235239  235248  235257  235263      10  235239  235248  235257  235266      10
  235236  235230  235239  235242      14  235236  235230  235239  235245      14
  235236  235230  235239  235248      15  235233  235230  235239  235242      14
  235233  235230  235239  235245      14  235233  235230  235239  235248      15
  235230  235239  235248  235251      10  235230  235239  235248  235254      10
  235227  235221  235215  235269      10  235227  235221  235230  235233      14
  235227  235221  235230  235236      14  235227  235221  235230  235239      15
  235224  235221  235215  235269      10  235224  235221  235230  235233      14
  235224  235221  235230  235236      14  235224  235221  235230  235239      15
  235221  235230  235239  235242      15  235221  235230  235239  235245      15
  235218  235215  235221  235224      10  235218  235215  235221  235227      10
  235218  235215  235221  235230      10  235218  235215  235269  235272      19
  235218  235215 -235269  235272       3  235218  235215 -235269  235272      20
  235218  235215  235269  235275       3  235215  235221  235230  235233      15
  235215  235221  235230  235236      15  235215  235269  235275  235278       2
  235212  235209  235215  235218       3  235212  235209  235215  235221       3
  235212  235209  235215  235269       3  235209  235215  235221  235224      10
  235209  235215  235221  235227      10  235329  235326  235332  235335       1
  235329  235326 -235332  235335       2  235326  235332  235338  235341       3
  235311  235302  235296  235314      15  235308  235302  235296  235314      15
  235305  235302  235296  235314      15  235302  235296  235314  235317      15
  235302  235296  235314  235320      15  235302  235296  235314  235323      15
  235299  235296  235302  235305      14  235299  235296  235302  235308      14
  235299  235296  235302  235311      14  235299  235296  235314  235317      14
  235299  235296  235314  235320      14  235299  235296  235314  235323      14
  235293  235287  235281  235326      10  235293  235287  235296  235299      14
  235293  235287  235296  235302      15  235293  235287  235296  235314      15
  235290  235287  235281  235326      10  235290  235287  235296  235299      14
  235290  235287  235296  235302      15  235290  235287  235296  235314      15
  235287  235296  235302  235305      15  235287  235296  235302  235308      15
  235287  235296  235302  235311      15  235287  235296  235314  235317      15
  235287  235296  235314  235320      15  235287  235296  235314  235323      15
  235284  235281  235287  235290      10  235284  235281  235287  235293      10
  235284  235281  235287  235296      10  235284  235281  235326  235329      19
  235284  235281 -235326  235329       3  235284  235281 -235326  235329      20
  235284  235281  235326  235332       3  235281  235287  235296  235299      15
  235281  235326  235332  235335       2  235278  235275  235281  235284       3
  235278  235275  235281  235287       3  235278  235275  235281  235326       3
  235275  235281  235287  235290      10  235275  235281  235287  235293      10
  235362  235359  235365  235368       1  235362  235359 -235365  235368       2
  235359  235365  235371  235374       3  235350  235344  235338  235359      10
  235350  235344  235353  235356      95  235347  235344  235338  235359      10
  235347  235344  235353  235356      95  235341  235338  235344  235347      10
  235341  235338  235344  235350      10  235341  235338  235344  235353      90
  235341  235338 -235344  235353      29  235341  235338  235359  235362      19
  235341  235338 -235359  235362       3  235341  235338 -235359  235362      20
  235341  235338  235359  235365       3  235338  235344  235353  235356     127
  235338  235344 -235353  235356     128  235338  235344 -235353  235356     129
  235338  235344 -235353  235356     130  235338  235359  235365  235368       2
  235335  235332  235338  235341       3  235335  235332  235338  235344       3
  235335  235332  235338  235359       3  235332  235338  235344  235347      10
  235332  235338  235344  235350      10  235398  235395  235401  235404       1
  235398  235395 -235401  235404       2  235395  235401  235407  235410       3
  235395  235401  235407  235413       3  235383  235377  235371  235395      10
  235383  235377  235386  235389       3  235383  235377  235386  235392       3
  235380  235377  235371  235395      10  235380  235377  235386  235389       3
  235380  235377  235386  235392       3  235374  235371  235377  235380      10
  235374  235371  235377  235383      10  235374  235371  235377  235386      10
  235374  235371  235395  235398      19  235374  235371 -235395  235398       3
  235374  235371 -235395  235398      20  235374  235371  235395  235401       3
  235371  235395  235401  235404       2  235368  235365  235371  235374       3
  235368  235365  235371  235377       3  235368  235365  235371  235395       3
  235365  235371  235377  235380      10  235365  235371  235377  235383      10
  235419  235416  235422  235425       1  235419  235416 -235422  235425       2
  235416  235422  235428  235431       3  235413  235407  235416  235419      19
  235413  235407 -235416  235419       3  235413  235407 -235416  235419      20
  235413  235407  235416  235422       3  235410  235407  235416  235419      19
  235410  235407 -235416  235419       3  235410  235407 -235416  235419      20
  235410  235407  235416  235422       3  235407  235416  235422  235425       2
  235404  235401  235407  235410       3  235404  235401  235407  235413       3
  235404  235401  235407  235416       3  235467  235464  235470  235473       1
  235467  235464 -235470  235473       2  235464  235470  235476  235479       3
  235449  235440  235434  235452      15  235446  235440  235434  235452      15
  235443  235440  235434  235452      15  235440  235434  235452  235455      15
  235440  235434  235452  235458      15  235440  235434  235452  235461      15
  235437  235434  235428  235464      10  235437  235434  235440  235443      14
  235437  235434  235440  235446      14  235437  235434  235440  235449      14
  235437  235434  235452  235455      14  235437  235434  235452  235458      14
  235437  235434  235452  235461      14  235431  235428  235434  235437      10
  235431  235428  235434  235440      10  235431  235428  235434  235452      10
  235431  235428  235464  235467      19  235431  235428 -235464  235467       3
  235431  235428 -235464  235467      20  235431  235428  235464  235470       3
  235428  235434  235440  235443      15  235428  235434  235440  235446      15
  235428  235434  235440  235449      15  235428  235434  235452  235455      15
  235428  235434  235452  235458      15  235428  235434  235452  235461      15
  235428  235464  235470  235473       2  235425  235422  235428  235431       3
  235425  235422  235428  235434       3  235425  235422  235428  235464       3
  235422  235428  235434  235437      10  235497  235494  235500  235503       1
  235497  235494 -235500  235503       2  235494  235500  235506  235509       3
  235491  235482  235476  235494      10  235488  235482  235476  235494      10
  235485  235482  235476  235494      10  235479  235476  235482  235485      10
  235479  235476  235482  235488      10  235479  235476  235482  235491      10
  235479  235476  235494  235497      19  235479  235476 -235494  235497       3
  235479  235476 -235494  235497      20  235479  235476  235494  235500       3
  235476  235494  235500  235503       2  235473  235470  235476  235479       3
  235473  235470  235476  235482       3  235473  235470  235476  235494       3
  235470  235476  235482  235485      10  235470  235476  235482  235488      10
  235470  235476  235482  235491      10  235545  235542  235548  235551       1
  235545  235542 -235548  235551       2  235542  235548  235554  235557       3
  235527  235518  235512  235530      15  235524  235518  235512  235530      15
  235521  235518  235512  235530      15  235518  235512  235530  235533      15
  235518  235512  235530  235536      15  235518  235512  235530  235539      15
  235515  235512  235506  235542      10  235515  235512  235518  235521      14
  235515  235512  235518  235524      14  235515  235512  235518  235527      14
  235515  235512  235530  235533      14  235515  235512  235530  235536      14
  235515  235512  235530  235539      14  235509  235506  235512  235515      10
  235509  235506  235512  235518      10  235509  235506  235512  235530      10
  235509  235506  235542  235545      19  235509  235506 -235542  235545       3
  235509  235506 -235542  235545      20  235509  235506  235542  235548       3
  235506  235512  235518  235521      15  235506  235512  235518  235524      15
  235506  235512  235518  235527      15  235506  235512  235530  235533      15
  235506  235512  235530  235536      15  235506  235512  235530  235539      15
  235506  235542  235548  235551       2  235503  235500  235506  235509       3
  235503  235500  235506  235512       3  235503  235500  235506  235542       3
  235500  235506  235512  235515      10  235602  235599  235605  235608       1
  235602  235599 -235605  235608       2  235599  235605  235611  235614       3
  235584  235575  235569  235587      15  235581  235575  235569  235587      15
  235578  235575  235569  235587      15  235575  235569  235587  235590      15
  235575  235569  235587  235593      15  235575  235569  235587  235596      15
  235572  235569  235575  235578      14  235572  235569  235575  235581      14
  235572  235569  235575  235584      14  235572  235569  235587  235590      14
  235572  235569  235587  235593      14  235572  235569  235587  235596      14
  235566  235560  235554  235599      10  235566  235560  235569  235572      14
  235566  235560  235569  235575      15  235566  235560  235569  235587      15
  235563  235560  235554  235599      10  235563  235560  235569  235572      14
  235563  235560  235569  235575      15  235563  235560  235569  235587      15
  235560  235569  235575  235578      15  235560  235569  235575  235581      15
  235560  235569  235575  235584      15  235560  235569  235587  235590      15
  235560  235569  235587  235593      15  235560  235569  235587  235596      15
  235557  235554  235560  235563      10  235557  235554  235560  235566      10
  235557  235554  235560  235569      10  235557  235554  235599  235602      19
  235557  235554 -235599  235602       3  235557  235554 -235599  235602      20
  235557  235554  235599  235605       3  235554  235560  235569  235572      15
  235554  235599  235605  235608       2  235551  235548  235554  235557       3
  235551  235548  235554  235560       3  235551  235548  235554  235599       3
  235548  235554  235560  235563      10  235548  235554  235560  235566      10
  235668  235665  235671  235674       1  235668  235665 -235671  235674       2
  235665  235671  235677  235680       3  235650  235644  235653  235656      10
  235650  235644  235653  235659      10  235650  235644  235653  235662      10
  235647  235644  235653  235656      10  235647  235644  235653  235659      10
  235647  235644  235653  235662      10  235641  235635  235644  235647      10
  235641  235635  235644  235650      10  235641  235635  235644  235653      10
  235638  235635  235644  235647      10  235638  235635  235644  235650      10
  235638  235635  235644  235653      10  235635  235644  235653  235656      10
  235635  235644  235653  235659      10  235635  235644  235653  235662      10
  235632  235626  235635  235638      14  235632  235626  235635  235641      14
  235632  235626  235635  235644      15  235629  235626  235635  235638      14
  235629  235626  235635  235641      14  235629  235626  235635  235644      15
  235626  235635  235644  235647      10  235626  235635  235644  235650      10
  235623  235617  235611  235665      10  235623  235617  235626  235629      14
  235623  235617  235626  235632      14  235623  235617  235626  235635      15
  235620  235617  235611  235665      10  235620  235617  235626  235629      14
  235620  235617  235626  235632      14  235620  235617  235626  235635      15
  235617  235626  235635  235638      15  235617  235626  235635  235641      15
  235614  235611  235617  235620      10  235614  235611  235617  235623      10
  235614  235611  235617  235626      10  235614  235611  235665  235668      19
  235614  235611 -235665  235668       3  235614  235611 -235665  235668      20
  235614  235611  235665  235671       3  235611  235617  235626  235629      15
  235611  235617  235626  235632      15  235611  235665  235671  235674       2
  235608  235605  235611  235614       3  235608  235605  235611  235617       3
  235608  235605  235611  235665       3  235605  235611  235617  235620      10
  235605  235611  235617  235623      10  235716  235713  235719  235722       1
  235716  235713 -235719  235722       2  235713  235719  235725  235728       3
  235713  235719  235725  235731       3  235698  235689  235683  235701      15
  235695  235689  235683  235701      15  235692  235689  235683  235701      15
  235689  235683  235701  235704      15  235689  235683  235701  235707      15
  235689  235683  235701  235710      15  235686  235683  235677  235713      10
  235686  235683  235689  235692      14  235686  235683  235689  235695      14
  235686  235683  235689  235698      14  235686  235683  235701  235704      14
  235686  235683  235701  235707      14  235686  235683  235701  235710      14
  235680  235677  235683  235686      10  235680  235677  235683  235689      10
  235680  235677  235683  235701      10  235680  235677  235713  235716      19
  235680  235677 -235713  235716       3  235680  235677 -235713  235716      20
  235680  235677  235713  235719       3  235677  235683  235689  235692      15
  235677  235683  235689  235695      15  235677  235683  235689  235698      15
  235677  235683  235701  235704      15  235677  235683  235701  235707      15
  235677  235683  235701  235710      15  235677  235713  235719  235722       2
  235674  235671  235677  235680       3  235674  235671  235677  235683       3
  235674  235671  235677  235713       3  235671  235677  235683  235686      10
  235737  235734  235740  235743       1  235737  235734 -235740  235743       2
  235734  235740  235746  235749       3  235734  235740  235746  235752       3
  235731  235725  235734  235737      19  235731  235725 -235734  235737       3
  235731  235725 -235734  235737      20  235731  235725  235734  235740       3
  235728  235725  235734  235737      19  235728  235725 -235734  235737       3
  235728  235725 -235734  235737      20  235728  235725  235734  235740       3
  235725  235734  235740  235743       2  235722  235719  235725  235728       3
  235722  235719  235725  235731       3  235722  235719  235725  235734       3
  235758  235755  235761  235764       1  235758  235755 -235761  235764       2
  235755  235761  235767  235770       3  235752  235746  235755  235758      19
  235752  235746 -235755  235758       3  235752  235746 -235755  235758      20
  235752  235746  235755  235761       3  235749  235746  235755  235758      19
  235749  235746 -235755  235758       3  235749  235746 -235755  235758      20
  235749  235746  235755  235761       3  235746  235755  235761  235764       2
  235743  235740  235746  235749       3  235743  235740  235746  235752       3
  235743  235740  235746  235755       3  235800  235797  235803  235806       1
  235800  235797 -235803  235806       2  235797  235803  235809  235812       3
  235788  235779  235773  235791      90  235788  235779 -235773  235791      29
  235785  235779  235773  235791      90  235785  235779 -235773  235791      29
  235782  235779  235773  235791      90  235782  235779 -235773  235791      29
  235779  235773  235791  235794      91  235779  235773 -235791  235794      92
  235779  235773 -235791  235794      93  235779  235773 -235791  235794      94
  235776  235773  235767  235797      10  235776  235773  235779  235782      10
  235776  235773  235779  235785      10  235776  235773  235779  235788      10
  235776  235773  235791  235794      95  235770  235767  235773  235776      10
  235770  235767  235773  235779      10  235770  235767  235773  235791      90
  235770  235767 -235773  235791      29  235770  235767  235797  235800      19
  235770  235767 -235797  235800       3  235770  235767 -235797  235800      20
  235770  235767  235797  235803       3  235767  235773  235779  235782      15
  235767  235773  235779  235785      15  235767  235773  235779  235788      15
  235767  235773  235791  235794      96  235767  235773 -235791  235794      97
  235767  235773 -235791  235794      93  235767  235773 -235791  235794      98
  235767  235797  235803  235806       2  235764  235761  235767  235770       3
  235764  235761  235767  235773       3  235764  235761  235767  235797       3
  235761  235767  235773  235776      10  235833  235830  235836  235839       1
  235833  235830 -235836  235839       2  235830  235836  235842  235845       3
  235821  235815  235809  235830      10  235821  235815  235824  235827      95
  235818  235815  235809  235830      10  235818  235815  235824  235827      95
  235812  235809  235815  235818      10  235812  235809  235815  235821      10
  235812  235809  235815  235824      90  235812  235809 -235815  235824      29
  235812  235809  235830  235833      19  235812  235809 -235830  235833       3
  235812  235809 -235830  235833      20  235812  235809  235830  235836       3
  235809  235815  235824  235827     127  235809  235815 -235824  235827     128
  235809  235815 -235824  235827     129  235809  235815 -235824  235827     130
  235809  235830  235836  235839       2  235806  235803  235809  235812       3
  235806  235803  235809  235815       3  235806  235803  235809  235830       3
  235803  235809  235815  235818      10  235803  235809  235815  235821      10
  235869  235866  235872  235875       1  235869  235866 -235872  235875       2
  235866  235872  235878  235881       3  235854  235848  235842  235866      10
  235854  235848  235857  235860       3  235854  235848  235857  235863       3
  235851  235848  235842  235866      10  235851  235848  235857  235860       3
  235851  235848  235857  235863       3  235845  235842  235848  235851      10
  235845  235842  235848  235854      10  235845  235842  235848  235857      10
  235845  235842  235866  235869      19  235845  235842 -235866  235869       3
  235845  235842 -235866  235869      20  235845  235842  235866  235872       3
  235842  235866  235872  235875       2  235839  235836  235842  235845       3
  235839  235836  235842  235848       3  235839  235836  235842  235866       3
  235836  235842  235848  235851      10  235836  235842  235848  235854      10
  235917  235914  235920  235923       1  235917  235914 -235920  235923       2
  235914  235920  235926  235929       3  235899  235890  235884  235902      15
  235896  235890  235884  235902      15  235893  235890  235884  235902      15
  235890  235884  235902  235905      15  235890  235884  235902  235908      15
  235890  235884  235902  235911      15  235887  235884  235878  235914      10
  235887  235884  235890  235893      14  235887  235884  235890  235896      14
  235887  235884  235890  235899      14  235887  235884  235902  235905      14
  235887  235884  235902  235908      14  235887  235884  235902  235911      14
  235881  235878  235884  235887      10  235881  235878  235884  235890      10
  235881  235878  235884  235902      10  235881  235878  235914  235917      19
  235881  235878 -235914  235917       3  235881  235878 -235914  235917      20
  235881  235878  235914  235920       3  235878  235884  235890  235893      15
  235878  235884  235890  235896      15  235878  235884  235890  235899      15
  235878  235884  235902  235905      15  235878  235884  235902  235908      15
  235878  235884  235902  235911      15  235878  235914  235920  235923       2
  235875  235872  235878  235881       3  235875  235872  235878  235884       3
  235875  235872  235878  235914       3  235872  235878  235884  235887      10
  235962  235959  235965  235968       1  235962  235959 -235965  235968       2
  235959  235965  235971  235974       3  235947  235941  235950  235953       3
  235947  235941  235950  235956       3  235944  235941  235950  235953       3
  235944  235941  235950  235956       3  235938  235932  235926  235959      10
  235938  235932  235941  235944      14  235938  235932  235941  235947      14
  235938  235932  235941  235950      10  235935  235932  235926  235959      10
  235935  235932  235941  235944      14  235935  235932  235941  235947      14
  235935  235932  235941  235950      10  235929  235926  235932  235935      10
  235929  235926  235932  235938      10  235929  235926  235932  235941      10
  235929  235926  235959  235962      19  235929  235926 -235959  235962       3
  235929  235926 -235959  235962      20  235929  235926  235959  235965       3
  235926  235932  235941  235944      15  235926  235932  235941  235947      15
  235926  235959  235965  235968       2  235923  235920  235926  235929       3
  235923  235920  235926  235932       3  235923  235920  235926  235959       3
  235920  235926  235932  235935      10  235920  235926  235932  235938      10
  236010  236007  236013  236016       1  236010  236007 -236013  236016       2
  236007  236013  236019  236022       3  235992  235983  235977  235995      15
  235989  235983  235977  235995      15  235986  235983  235977  235995      15
  235983  235977  235995  235998      15  235983  235977  235995  236001      15
  235983  235977  235995  236004      15  235980  235977  235971  236007      10
  235980  235977  235983  235986      14  235980  235977  235983  235989      14
  235980  235977  235983  235992      14  235980  235977  235995  235998      14
  235980  235977  235995  236001      14  235980  235977  235995  236004      14
  235974  235971  235977  235980      10  235974  235971  235977  235983      10
  235974  235971  235977  235995      10  235974  235971  236007  236010      19
  235974  235971 -236007  236010       3  235974  235971 -236007  236010      20
  235974  235971  236007  236013       3  235971  235977  235983  235986      15
  235971  235977  235983  235989      15  235971  235977  235983  235992      15
  235971  235977  235995  235998      15  235971  235977  235995  236001      15
  235971  235977  235995  236004      15  235971  236007  236013  236016       2
  235968  235965  235971  235974       3  235968  235965  235971  235977       3
  235968  235965  235971  236007       3  235965  235971  235977  235980      10
  236052  236049  236055  236058       1  236052  236049 -236055  236058       2
  236049  236055  236061  236064       3  236037  236034  236040  236043       1
  236037  236034 -236040  236043       2  236037  236034  236040  236046       1
  236037  236034 -236040  236046       2  236031  236025  236019  236049      10
  236031  236025  236034  236037      19  236031  236025 -236034  236037       3
  236031  236025 -236034  236037      20  236031  236025  236034  236040       3
  236028  236025  236019  236049      10  236028  236025  236034  236037      19
  236028  236025 -236034  236037       3  236028  236025 -236034  236037      20
  236028  236025  236034  236040       3  236025  236034  236040  236043       2
  236025  236034  236040  236046       2  236022  236019  236025  236028      10
  236022  236019  236025  236031      10  236022  236019  236025  236034      10
  236022  236019  236049  236052      19  236022  236019 -236049  236052       3
  236022  236019 -236049  236052      20  236022  236019  236049  236055       3
  236019  236049  236055  236058       2  236016  236013  236019  236022       3
  236016  236013  236019  236025       3  236016  236013  236019  236049       3
  236013  236019  236025  236028      10  236013  236019  236025  236031      10
  236097  236094  236100  236103       1  236097  236094 -236100  236103       2
  236094  236100  236106  236109       3  236082  236076  236085  236088       3
  236082  236076  236085  236091       3  236079  236076  236085  236088       3
  236079  236076  236085  236091       3  236073  236067  236061  236094      10
  236073  236067  236076  236079      14  236073  236067  236076  236082      14
  236073  236067  236076  236085      10  236070  236067  236061  236094      10
  236070  236067  236076  236079      14  236070  236067  236076  236082      14
  236070  236067  236076  236085      10  236064  236061  236067  236070      10
  236064  236061  236067  236073      10  236064  236061  236067  236076      10
  236064  236061  236094  236097      19  236064  236061 -236094  236097       3
  236064  236061 -236094  236097      20  236064  236061  236094  236100       3
  236061  236067  236076  236079      15  236061  236067  236076  236082      15
  236061  236094  236100  236103       2  236058  236055  236061  236064       3
  236058  236055  236061  236067       3  236058  236055  236061  236094       3
  236055  236061  236067  236070      10  236055  236061  236067  236073      10
  236163  236160  236166  236169       1  236163  236160 -236166  236169       2
  236160  236166  236172  236175       3  236145  236139  236148  236151      10
  236145  236139  236148  236154      10  236145  236139  236148  236157      10
  236142  236139  236148  236151      10  236142  236139  236148  236154      10
  236142  236139  236148  236157      10  236136  236130  236139  236142      10
  236136  236130  236139  236145      10  236136  236130  236139  236148      10
  236133  236130  236139  236142      10  236133  236130  236139  236145      10
  236133  236130  236139  236148      10  236130  236139  236148  236151      10
  236130  236139  236148  236154      10  236130  236139  236148  236157      10
  236127  236121  236130  236133      14  236127  236121  236130  236136      14
  236127  236121  236130  236139      15  236124  236121  236130  236133      14
  236124  236121  236130  236136      14  236124  236121  236130  236139      15
  236121  236130  236139  236142      10  236121  236130  236139  236145      10
  236118  236112  236106  236160      10  236118  236112  236121  236124      14
  236118  236112  236121  236127      14  236118  236112  236121  236130      15
  236115  236112  236106  236160      10  236115  236112  236121  236124      14
  236115  236112  236121  236127      14  236115  236112  236121  236130      15
  236112  236121  236130  236133      15  236112  236121  236130  236136      15
  236109  236106  236112  236115      10  236109  236106  236112  236118      10
  236109  236106  236112  236121      10  236109  236106  236160  236163      19
  236109  236106 -236160  236163       3  236109  236106 -236160  236163      20
  236109  236106  236160  236166       3  236106  236112  236121  236124      15
  236106  236112  236121  236127      15  236106  236160  236166  236169       2
  236103  236100  236106  236109       3  236103  236100  236106  236112       3
  236103  236100  236106  236160       3  236100  236106  236112  236115      10
  236100  236106  236112  236118      10  236229  236226  236232  236235       1
  236229  236226 -236232  236235       2  236226  236232  236238  236241       3
  236211  236205  236214  236217      10  236211  236205  236214  236220      10
  236211  236205  236214  236223      10  236208  236205  236214  236217      10
  236208  236205  236214  236220      10  236208  236205  236214  236223      10
  236202  236196  236205  236208      10  236202  236196  236205  236211      10
  236202  236196  236205  236214      10  236199  236196  236205  236208      10
  236199  236196  236205  236211      10  236199  236196  236205  236214      10
  236196  236205  236214  236217      10  236196  236205  236214  236220      10
  236196  236205  236214  236223      10  236193  236187  236196  236199      14
  236193  236187  236196  236202      14  236193  236187  236196  236205      15
  236190  236187  236196  236199      14  236190  236187  236196  236202      14
  236190  236187  236196  236205      15  236187  236196  236205  236208      10
  236187  236196  236205  236211      10  236184  236178  236172  236226      10
  236184  236178  236187  236190      14  236184  236178  236187  236193      14
  236184  236178  236187  236196      15  236181  236178  236172  236226      10
  236181  236178  236187  236190      14  236181  236178  236187  236193      14
  236181  236178  236187  236196      15  236178  236187  236196  236199      15
  236178  236187  236196  236202      15  236175  236172  236178  236181      10
  236175  236172  236178  236184      10  236175  236172  236178  236187      10
  236175  236172  236226  236229      19  236175  236172 -236226  236229       3
  236175  236172 -236226  236229      20  236175  236172  236226  236232       3
  236172  236178  236187  236190      15  236172  236178  236187  236193      15
  236172  236226  236232  236235       2  236169  236166  236172  236175       3
  236169  236166  236172  236178       3  236169  236166  236172  236226       3
  236166  236172  236178  236181      10  236166  236172  236178  236184      10
  236265  236262  236268  236271       1  236265  236262 -236268  236271       2
  236262  236268  236274  236277       3  236250  236244  236238  236262      10
  236250  236244  236253  236256       3  236250  236244  236253  236259       3
  236247  236244  236238  236262      10  236247  236244  236253  236256       3
  236247  236244  236253  236259       3  236241  236238  236244  236247      10
  236241  236238  236244  236250      10  236241  236238  236244  236253      10
  236241  236238  236262  236265      19  236241  236238 -236262  236265       3
  236241  236238 -236262  236265      20  236241  236238  236262  236268       3
  236238  236262  236268  236271       2  236235  236232  236238  236241       3
  236235  236232  236238  236244       3  236235  236232  236238  236262       3
  236232  236238  236244  236247      10  236232  236238  236244  236250      10
  236337  236334  236340  236343       1  236337  236334 -236340  236343       2
  236334  236340  236346  236349       3  236322  236316  236313  236325      51
  236322  236316 -236313  236325       6  236319  236316  236313  236325      51
  236319  236316 -236313  236325       6  236316  236313  236325  236328      51
  236316  236313 -236325  236328       6  236316  236313  236325  236331      51
  236316  236313 -236325  236331       6  236310  236307  236313  236316      51
  236310  236307 -236313  236316       6  236310  236307  236313  236325      51
  236310  236307 -236313  236325       6  236307  236313  236316  236319      51
  236307  236313 -236316  236319       6  236307  236313  236316  236322      51
  236307  236313 -236316  236322       6  236307  236313  236325  236328      51
  236307  236313 -236325  236328       6  236307  236313  236325  236331      51
  236307  236313 -236325  236331       6  236304  236298  236307  236310      29
  236304  236298  236307  236313      29  236301  236298  236307  236310      29
  236301  236298  236307  236313      29  236295  236289  236298  236301      10
  236295  236289  236298  236304      10  236295  236289  236298  236307      10
  236292  236289  236298  236301      10  236292  236289  236298  236304      10
  236292  236289  236298  236307      10  236289  236298  236307  236310      29
  236286  236280  236274  236334      10  236286  236280  236289  236292      14
  236286  236280  236289  236295      14  236286  236280  236289  236298      15
  236283  236280  236274  236334      10  236283  236280  236289  236292      14
  236283  236280  236289  236295      14  236283  236280  236289  236298      15
  236280  236289  236298  236301      10  236280  236289  236298  236304      10
  236277  236274  236280  236283      10  236277  236274  236280  236286      10
  236277  236274  236280  236289      10  236277  236274  236334  236337      19
  236277  236274 -236334  236337       3  236277  236274 -236334  236337      20
  236277  236274  236334  236340       3  236274  236280  236289  236292      15
  236274  236280  236289  236295      15  236274  236334  236340  236343       2
  236271  236268  236274  236277       3  236271  236268  236274  236280       3
  236271  236268  236274  236334       3  236268  236274  236280  236283      10
  236268  236274  236280  236286      10  236385  236382  236388  236391       1
  236385  236382 -236388  236391       2  236382  236388  236394  236397       3
  236367  236358  236352  236370      15  236364  236358  236352  236370      15
  236361  236358  236352  236370      15  236358  236352  236370  236373      15
  236358  236352  236370  236376      15  236358  236352  236370  236379      15
  236355  236352  236346  236382      10  236355  236352  236358  236361      14
  236355  236352  236358  236364      14  236355  236352  236358  236367      14
  236355  236352  236370  236373      14  236355  236352  236370  236376      14
  236355  236352  236370  236379      14  236349  236346  236352  236355      10
  236349  236346  236352  236358      10  236349  236346  236352  236370      10
  236349  236346  236382  236385      19  236349  236346 -236382  236385       3
  236349  236346 -236382  236385      20  236349  236346  236382  236388       3
  236346  236352  236358  236361      15  236346  236352  236358  236364      15
  236346  236352  236358  236367      15  236346  236352  236370  236373      15
  236346  236352  236370  236376      15  236346  236352  236370  236379      15
  236346  236382  236388  236391       2  236343  236340  236346  236349       3
  236343  236340  236346  236352       3  236343  236340  236346  236382       3
  236340  236346  236352  236355      10  236427  236424  236430  236433       1
  236427  236424 -236430  236433       2  236424  236430  236436  236439       3
  236415  236406  236400  236418      90  236415  236406 -236400  236418      29
  236412  236406  236400  236418      90  236412  236406 -236400  236418      29
  236409  236406  236400  236418      90  236409  236406 -236400  236418      29
  236406  236400  236418  236421      91  236406  236400 -236418  236421      92
  236406  236400 -236418  236421      93  236406  236400 -236418  236421      94
  236403  236400  236394  236424      10  236403  236400  236406  236409      10
  236403  236400  236406  236412      10  236403  236400  236406  236415      10
  236403  236400  236418  236421      95  236397  236394  236400  236403      10
  236397  236394  236400  236406      10  236397  236394  236400  236418      90
  236397  236394 -236400  236418      29  236397  236394  236424  236427      19
  236397  236394 -236424  236427       3  236397  236394 -236424  236427      20
  236397  236394  236424  236430       3  236394  236400  236406  236409      15
  236394  236400  236406  236412      15  236394  236400  236406  236415      15
  236394  236400  236418  236421      96  236394  236400 -236418  236421      97
  236394  236400 -236418  236421      93  236394  236400 -236418  236421      98
  236394  236424  236430  236433       2  236391  236388  236394  236397       3
  236391  236388  236394  236400       3  236391  236388  236394  236424       3
  236388  236394  236400  236403      10  236463  236460  236466  236469       1
  236463  236460 -236466  236469       2  236460  236466  236472  236475       3
  236448  236442  236436  236460      10  236448  236442  236451  236454       3
  236448  236442  236451  236457       3  236445  236442  236436  236460      10
  236445  236442  236451  236454       3  236445  236442  236451  236457       3
  236439  236436  236442  236445      10  236439  236436  236442  236448      10
  236439  236436  236442  236451      10  236439  236436  236460  236463      19
  236439  236436 -236460  236463       3  236439  236436 -236460  236463      20
  236439  236436  236460  236466       3  236436  236460  236466  236469       2
  236433  236430  236436  236439       3  236433  236430  236436  236442       3
  236433  236430  236436  236460       3  236430  236436  236442  236445      10
  236430  236436  236442  236448      10  236493  236490  236496  236499       1
  236493  236490 -236496  236499       2  236490  236496  236502  236505       3
  236487  236478  236472  236490      10  236484  236478  236472  236490      10
  236481  236478  236472  236490      10  236475  236472  236478  236481      10
  236475  236472  236478  236484      10  236475  236472  236478  236487      10
  236475  236472  236490  236493      19  236475  236472 -236490  236493       3
  236475  236472 -236490  236493      20  236475  236472  236490  236496       3
  236472  236490  236496  236499       2  236469  236466  236472  236475       3
  236469  236466  236472  236478       3  236469  236466  236472  236490       3
  236466  236472  236478  236481      10  236466  236472  236478  236484      10
  236466  236472  236478  236487      10  236550  236547  236553  236556       1
  236550  236547 -236553  236556       2  236547  236553  236559  236562       3
  236532  236523  236517  236535      15  236529  236523  236517  236535      15
  236526  236523  236517  236535      15  236523  236517  236535  236538      15
  236523  236517  236535  236541      15  236523  236517  236535  236544      15
  236520  236517  236523  236526      14  236520  236517  236523  236529      14
  236520  236517  236523  236532      14  236520  236517  236535  236538      14
  236520  236517  236535  236541      14  236520  236517  236535  236544      14
  236514  236508  236502  236547      10  236514  236508  236517  236520      14
  236514  236508  236517  236523      15  236514  236508  236517  236535      15
  236511  236508  236502  236547      10  236511  236508  236517  236520      14
  236511  236508  236517  236523      15  236511  236508  236517  236535      15
  236508  236517  236523  236526      15  236508  236517  236523  236529      15
  236508  236517  236523  236532      15  236508  236517  236535  236538      15
  236508  236517  236535  236541      15  236508  236517  236535  236544      15
  236505  236502  236508  236511      10  236505  236502  236508  236514      10
  236505  236502  236508  236517      10  236505  236502  236547  236550      19
  236505  236502 -236547  236550       3  236505  236502 -236547  236550      20
  236505  236502  236547  236553       3  236502  236508  236517  236520      15
  236502  236547  236553  236556       2  236499  236496  236502  236505       3
  236499  236496  236502  236508       3  236499  236496  236502  236547       3
  236496  236502  236508  236511      10  236496  236502  236508  236514      10
  236592  236589  236595  236598       1  236592  236589 -236595  236598       2
  236589  236595  236601  236604       3  236577  236574  236580  236583       1
  236577  236574 -236580  236583       2  236577  236574  236580  236586       1
  236577  236574 -236580  236586       2  236571  236565  236559  236589      10
  236571  236565  236574  236577      19  236571  236565 -236574  236577       3
  236571  236565 -236574  236577      20  236571  236565  236574  236580       3
  236568  236565  236559  236589      10  236568  236565  236574  236577      19
  236568  236565 -236574  236577       3  236568  236565 -236574  236577      20
  236568  236565  236574  236580       3  236565  236574  236580  236583       2
  236565  236574  236580  236586       2  236562  236559  236565  236568      10
  236562  236559  236565  236571      10  236562  236559  236565  236574      10
  236562  236559  236589  236592      19  236562  236559 -236589  236592       3
  236562  236559 -236589  236592      20  236562  236559  236589  236595       3
  236559  236589  236595  236598       2  236556  236553  236559  236562       3
  236556  236553  236559  236565       3  236556  236553  236559  236589       3
  236553  236559  236565  236568      10  236553  236559  236565  236571      10
  236622  236619  236625  236628       1  236622  236619 -236625  236628       2
  236619  236625  236631  236634       3  236616  236607  236601  236619      10
  236613  236607  236601  236619      10  236610  236607  236601  236619      10
  236604  236601  236607  236610      10  236604  236601  236607  236613      10
  236604  236601  236607  236616      10  236604  236601  236619  236622      19
  236604  236601 -236619  236622       3  236604  236601 -236619  236622      20
  236604  236601  236619  236625       3  236601  236619  236625  236628       2
  236598  236595  236601  236604       3  236598  236595  236601  236607       3
  236598  236595  236601  236619       3  236595  236601  236607  236610      10
  236595  236601  236607  236613      10  236595  236601  236607  236616      10
  236664  236661  236667  236670       1  236664  236661 -236667  236670       2
  236661  236667  236673  236676       3  236652  236643  236637  236655      90
  236652  236643 -236637  236655      29  236649  236643  236637  236655      90
  236649  236643 -236637  236655      29  236646  236643  236637  236655      90
  236646  236643 -236637  236655      29  236643  236637  236655  236658      91
  236643  236637 -236655  236658      92  236643  236637 -236655  236658      93
  236643  236637 -236655  236658      94  236640  236637  236631  236661      10
  236640  236637  236643  236646      10  236640  236637  236643  236649      10
  236640  236637  236643  236652      10  236640  236637  236655  236658      95
  236634  236631  236637  236640      10  236634  236631  236637  236643      10
  236634  236631  236637  236655      90  236634  236631 -236637  236655      29
  236634  236631  236661  236664      19  236634  236631 -236661  236664       3
  236634  236631 -236661  236664      20  236634  236631  236661  236667       3
  236631  236637  236643  236646      15  236631  236637  236643  236649      15
  236631  236637  236643  236652      15  236631  236637  236655  236658      96
  236631  236637 -236655  236658      97  236631  236637 -236655  236658      93
  236631  236637 -236655  236658      98  236631  236661  236667  236670       2
  236628  236625  236631  236634       3  236628  236625  236631  236637       3
  236628  236625  236631  236661       3  236625  236631  236637  236640      10
  236736  236733  236739  236742       1  236736  236733 -236739  236742       2
  236733  236739  236745  236748       3  236721  236715  236712  236724      51
  236721  236715 -236712  236724       6  236718  236715  236712  236724      51
  236718  236715 -236712  236724       6  236715  236712  236724  236727      51
  236715  236712 -236724  236727       6  236715  236712  236724  236730      51
  236715  236712 -236724  236730       6  236709  236706  236712  236715      51
  236709  236706 -236712  236715       6  236709  236706  236712  236724      51
  236709  236706 -236712  236724       6  236706  236712  236715  236718      51
  236706  236712 -236715  236718       6  236706  236712  236715  236721      51
  236706  236712 -236715  236721       6  236706  236712  236724  236727      51
  236706  236712 -236724  236727       6  236706  236712  236724  236730      51
  236706  236712 -236724  236730       6  236703  236697  236706  236709      29
  236703  236697  236706  236712      29  236700  236697  236706  236709      29
  236700  236697  236706  236712      29  236694  236688  236697  236700      10
  236694  236688  236697  236703      10  236694  236688  236697  236706      10
  236691  236688  236697  236700      10  236691  236688  236697  236703      10
  236691  236688  236697  236706      10  236688  236697  236706  236709      29
  236685  236679  236673  236733      10  236685  236679  236688  236691      14
  236685  236679  236688  236694      14  236685  236679  236688  236697      15
  236682  236679  236673  236733      10  236682  236679  236688  236691      14
  236682  236679  236688  236694      14  236682  236679  236688  236697      15
  236679  236688  236697  236700      10  236679  236688  236697  236703      10
  236676  236673  236679  236682      10  236676  236673  236679  236685      10
  236676  236673  236679  236688      10  236676  236673  236733  236736      19
  236676  236673 -236733  236736       3  236676  236673 -236733  236736      20
  236676  236673  236733  236739       3  236673  236679  236688  236691      15
  236673  236679  236688  236694      15  236673  236733  236739  236742       2
  236670  236667  236673  236676       3  236670  236667  236673  236679       3
  236670  236667  236673  236733       3  236667  236673  236679  236682      10
  236667  236673  236679  236685      10  236766  236763  236769  236772       1
  236766  236763 -236769  236772       2  236763  236769  236775  236778       3
  236760  236751  236745  236763      10  236757  236751  236745  236763      10
  236754  236751  236745  236763      10  236748  236745  236751  236754      10
  236748  236745  236751  236757      10  236748  236745  236751  236760      10
  236748  236745  236763  236766      19  236748  236745 -236763  236766       3
  236748  236745 -236763  236766      20  236748  236745  236763  236769       3
  236745  236763  236769  236772       2  236742  236739  236745  236748       3
  236742  236739  236745  236751       3  236742  236739  236745  236763       3
  236739  236745  236751  236754      10  236739  236745  236751  236757      10
  236739  236745  236751  236760      10  236796  236793  236799  236802       1
  236796  236793 -236799  236802       2  236793  236799  236805  236808       3
  236790  236781  236775  236793      10  236787  236781  236775  236793      10
  236784  236781  236775  236793      10  236778  236775  236781  236784      10
  236778  236775  236781  236787      10  236778  236775  236781  236790      10
  236778  236775  236793  236796      19  236778  236775 -236793  236796       3
  236778  236775 -236793  236796      20  236778  236775  236793  236799       3
  236775  236793  236799  236802       2  236772  236769  236775  236778       3
  236772  236769  236775  236781       3  236772  236769  236775  236793       3
  236769  236775  236781  236784      10  236769  236775  236781  236787      10
  236769  236775  236781  236790      10  236844  236841  236847  236850       1
  236844  236841 -236847  236850       2  236841  236847  236853  236856       3
  236826  236817  236811  236829      15  236823  236817  236811  236829      15
  236820  236817  236811  236829      15  236817  236811  236829  236832      15
  236817  236811  236829  236835      15  236817  236811  236829  236838      15
  236814  236811  236805  236841      10  236814  236811  236817  236820      14
  236814  236811  236817  236823      14  236814  236811  236817  236826      14
  236814  236811  236829  236832      14  236814  236811  236829  236835      14
  236814  236811  236829  236838      14  236808  236805  236811  236814      10
  236808  236805  236811  236817      10  236808  236805  236811  236829      10
  236808  236805  236841  236844      19  236808  236805 -236841  236844       3
  236808  236805 -236841  236844      20  236808  236805  236841  236847       3
  236805  236811  236817  236820      15  236805  236811  236817  236823      15
  236805  236811  236817  236826      15  236805  236811  236829  236832      15
  236805  236811  236829  236835      15  236805  236811  236829  236838      15
  236805  236841  236847  236850       2  236802  236799  236805  236808       3
  236802  236799  236805  236811       3  236802  236799  236805  236841       3
  236799  236805  236811  236814      10  236889  236886  236892  236895       1
  236889  236886 -236892  236895       2  236886  236892  236898  236901       3
  236874  236868  236877  236880       3  236874  236868  236877  236883       3
  236871  236868  236877  236880       3  236871  236868  236877  236883       3
  236865  236859  236853  236886      10  236865  236859  236868  236871      14
  236865  236859  236868  236874      14  236865  236859  236868  236877      10
  236862  236859  236853  236886      10  236862  236859  236868  236871      14
  236862  236859  236868  236874      14  236862  236859  236868  236877      10
  236856  236853  236859  236862      10  236856  236853  236859  236865      10
  236856  236853  236859  236868      10  236856  236853  236886  236889      19
  236856  236853 -236886  236889       3  236856  236853 -236886  236889      20
  236856  236853  236886  236892       3  236853  236859  236868  236871      15
  236853  236859  236868  236874      15  236853  236886  236892  236895       2
  236850  236847  236853  236856       3  236850  236847  236853  236859       3
  236850  236847  236853  236886       3  236847  236853  236859  236862      10
  236847  236853  236859  236865      10  236934  236931  236937  236940       1
  236934  236931 -236937  236940       2  236931  236937  236943  236946       3
  236931  236937  236943  236949       3  236919  236913  236922  236925       3
  236919  236913  236922  236928       3  236916  236913  236922  236925       3
  236916  236913  236922  236928       3  236910  236904  236898  236931      10
  236910  236904  236913  236916      14  236910  236904  236913  236919      14
  236910  236904  236913  236922      10  236907  236904  236898  236931      10
  236907  236904  236913  236916      14  236907  236904  236913  236919      14
  236907  236904  236913  236922      10  236901  236898  236904  236907      10
  236901  236898  236904  236910      10  236901  236898  236904  236913      10
  236901  236898  236931  236934      19  236901  236898 -236931  236934       3
  236901  236898 -236931  236934      20  236901  236898  236931  236937       3
  236898  236904  236913  236916      15  236898  236904  236913  236919      15
  236898  236931  236937  236940       2  236895  236892  236898  236901       3
  236895  236892  236898  236904       3  236895  236892  236898  236931       3
  236892  236898  236904  236907      10  236892  236898  236904  236910      10
  236955  236952  236958  236961       1  236955  236952 -236958  236961       2
  236952  236958  236964  236967       3  236949  236943  236952  236955      19
  236949  236943 -236952  236955       3  236949  236943 -236952  236955      20
  236949  236943  236952  236958       3  236946  236943  236952  236955      19
  236946  236943 -236952  236955       3  236946  236943 -236952  236955      20
  236946  236943  236952  236958       3  236943  236952  236958  236961       2
  236940  236937  236943  236946       3  236940  236937  236943  236949       3
  236940  236937  236943  236952       3  237012  237009  237015  237018       1
  237012  237009 -237015  237018       2  237009  237015  237021  237024       3
  236994  236988  236997  237000      14  236994  236988  236997  237003      14
  236994  236988  236997  237006      14  236991  236988  236997  237000      14
  236991  236988  236997  237003      14  236991  236988  236997  237006      14
  236985  236976  236970  236988      15  236982  236976  236970  236988      15
  236979  236976  236970  236988      15  236976  236970  236988  236991      15
  236976  236970  236988  236994      15  236973  236970  236964  237009      10
  236973  236970  236976  236979      14  236973  236970  236976  236982      14
  236973  236970  236976  236985      14  236973  236970  236988  236991      14
  236973  236970  236988  236994      14  236973  236970  236988  236997      15
  236970  236988  236997  237000      15  236970  236988  236997  237003      15
  236970  236988  236997  237006      15  236967  236964  236970  236973      10
  236967  236964  236970  236976      10  236967  236964  236970  236988      10
  236967  236964  237009  237012      19  236967  236964 -237009  237012       3
  236967  236964 -237009  237012      20  236967  236964  237009  237015       3
  236964  236970  236976  236979      15  236964  236970  236976  236982      15
  236964  236970  236976  236985      15  236964  236970  236988  236991      15
  236964  236970  236988  236994      15  236964  237009  237015  237018       2
  236961  236958  236964  236967       3  236961  236958  236964  236970       3
  236961  236958  236964  237009       3  236958  236964  236970  236973      10
  237060  237057  237063  237066       1  237060  237057 -237063  237066       2
  237057  237063  237069  237072       3  237042  237033  237027  237045      15
  237039  237033  237027  237045      15  237036  237033  237027  237045      15
  237033  237027  237045  237048      15  237033  237027  237045  237051      15
  237033  237027  237045  237054      15  237030  237027  237021  237057      10
  237030  237027  237033  237036      14  237030  237027  237033  237039      14
  237030  237027  237033  237042      14  237030  237027  237045  237048      14
  237030  237027  237045  237051      14  237030  237027  237045  237054      14
  237024  237021  237027  237030      10  237024  237021  237027  237033      10
  237024  237021  237027  237045      10  237024  237021  237057  237060      19
  237024  237021 -237057  237060       3  237024  237021 -237057  237060      20
  237024  237021  237057  237063       3  237021  237027  237033  237036      15
  237021  237027  237033  237039      15  237021  237027  237033  237042      15
  237021  237027  237045  237048      15  237021  237027  237045  237051      15
  237021  237027  237045  237054      15  237021  237057  237063  237066       2
  237018  237015  237021  237024       3  237018  237015  237021  237027       3
  237018  237015  237021  237057       3  237015  237021  237027  237030      10
  237117  237114  237120  237123       1  237117  237114 -237120  237123       2
  237114  237120  237126  237129       3  237114  237120  237126  237132       3
  237099  237090  237084  237102      15  237096  237090  237084  237102      15
  237093  237090  237084  237102      15  237090  237084  237102  237105      15
  237090  237084  237102  237108      15  237090  237084  237102  237111      15
  237087  237084  237090  237093      14  237087  237084  237090  237096      14
  237087  237084  237090  237099      14  237087  237084  237102  237105      14
  237087  237084  237102  237108      14  237087  237084  237102  237111      14
  237081  237075  237069  237114      10  237081  237075  237084  237087      14
  237081  237075  237084  237090      15  237081  237075  237084  237102      15
  237078  237075  237069  237114      10  237078  237075  237084  237087      14
  237078  237075  237084  237090      15  237078  237075  237084  237102      15
  237075  237084  237090  237093      15  237075  237084  237090  237096      15
  237075  237084  237090  237099      15  237075  237084  237102  237105      15
  237075  237084  237102  237108      15  237075  237084  237102  237111      15
  237072  237069  237075  237078      10  237072  237069  237075  237081      10
  237072  237069  237075  237084      10  237072  237069  237114  237117      19
  237072  237069 -237114  237117       3  237072  237069 -237114  237117      20
  237072  237069  237114  237120       3  237069  237075  237084  237087      15
  237069  237114  237120  237123       2  237066  237063  237069  237072       3
  237066  237063  237069  237075       3  237066  237063  237069  237114       3
  237063  237069  237075  237078      10  237063  237069  237075  237081      10
  237138  237135  237141  237144       1  237138  237135 -237141  237144       2
  237135  237141  237147  237150       3  237135  237141  237147  237153       3
  237132  237126  237135  237138      19  237132  237126 -237135  237138       3
  237132  237126 -237135  237138      20  237132  237126  237135  237141       3
  237129  237126  237135  237138      19  237129  237126 -237135  237138       3
  237129  237126 -237135  237138      20  237129  237126  237135  237141       3
  237126  237135  237141  237144       2  237123  237120  237126  237129       3
  237123  237120  237126  237132       3  237123  237120  237126  237135       3
  237159  237156  237162  237165       1  237159  237156 -237162  237165       2
  237156  237162  237168  237171       3  237156  237162  237168  237174       3
  237153  237147  237156  237159      19  237153  237147 -237156  237159       3
  237153  237147 -237156  237159      20  237153  237147  237156  237162       3
  237150  237147  237156  237159      19  237150  237147 -237156  237159       3
  237150  237147 -237156  237159      20  237150  237147  237156  237162       3
  237147  237156  237162  237165       2  237144  237141  237147  237150       3
  237144  237141  237147  237153       3  237144  237141  237147  237156       3
  237180  237177  237183  237186       1  237180  237177 -237183  237186       2
  237177  237183  237189  237192       3  237174  237168  237177  237180      19
  237174  237168 -237177  237180       3  237174  237168 -237177  237180      20
  237174  237168  237177  237183       3  237171  237168  237177  237180      19
  237171  237168 -237177  237180       3  237171  237168 -237177  237180      20
  237171  237168  237177  237183       3  237168  237177  237183  237186       2
  237165  237162  237168  237171       3  237165  237162  237168  237174       3
  237165  237162  237168  237177       3  237213  237210  237216  237219       1
  237213  237210 -237216  237219       2  237210  237216  237222  237225       3
  237201  237195  237189  237210      10  237201  237195  237204  237207     168
  237198  237195  237189  237210      10  237198  237195  237204  237207     168
  237192  237189  237195  237198      10  237192  237189  237195  237201      10
  237192  237189  237195  237204      10  237192  237189  237210  237213      19
  237192  237189 -237210  237213       3  237192  237189 -237210  237213      20
  237192  237189  237210  237216       3  237189  237195  237204  237207     169
  237189  237195 -237204  237207     170  237189  237195 -237204  237207     171
  237189  237195 -237204  237207     172  237189  237210  237216  237219       2
  237186  237183  237189  237192       3  237186  237183  237189  237195       3
  237186  237183  237189  237210       3  237183  237189  237195  237198      10
  237183  237189  237195  237201      10  237243  237240  237246  237249       1
  237243  237240 -237246  237249       2  237240  237246  237252  237255       3
  237237  237228  237222  237240      10  237234  237228  237222  237240      10
  237231  237228  237222  237240      10  237225  237222  237228  237231      10
  237225  237222  237228  237234      10  237225  237222  237228  237237      10
  237225  237222  237240  237243      19  237225  237222 -237240  237243       3
  237225  237222 -237240  237243      20  237225  237222  237240  237246       3
  237222  237240  237246  237249       2  237219  237216  237222  237225       3
  237219  237216  237222  237228       3  237219  237216  237222  237240       3
  237216  237222  237228  237231      10  237216  237222  237228  237234      10
  237216  237222  237228  237237      10  237300  237297  237303  237306       1
  237300  237297 -237303  237306       2  237297  237303  237309  237312       3
  237282  237273  237267  237285      15  237279  237273  237267  237285      15
  237276  237273  237267  237285      15  237273  237267  237285  237288      15
  237273  237267  237285  237291      15  237273  237267  237285  237294      15
  237270  237267  237273  237276      14  237270  237267  237273  237279      14
  237270  237267  237273  237282      14  237270  237267  237285  237288      14
  237270  237267  237285  237291      14  237270  237267  237285  237294      14
  237264  237258  237252  237297      10  237264  237258  237267  237270      14
  237264  237258  237267  237273      15  237264  237258  237267  237285      15
  237261  237258  237252  237297      10  237261  237258  237267  237270      14
  237261  237258  237267  237273      15  237261  237258  237267  237285      15
  237258  237267  237273  237276      15  237258  237267  237273  237279      15
  237258  237267  237273  237282      15  237258  237267  237285  237288      15
  237258  237267  237285  237291      15  237258  237267  237285  237294      15
  237255  237252  237258  237261      10  237255  237252  237258  237264      10
  237255  237252  237258  237267      10  237255  237252  237297  237300      19
  237255  237252 -237297  237300       3  237255  237252 -237297  237300      20
  237255  237252  237297  237303       3  237252  237258  237267  237270      15
  237252  237297  237303  237306       2  237249  237246  237252  237255       3
  237249  237246  237252  237258       3  237249  237246  237252  237297       3
  237246  237252  237258  237261      10  237246  237252  237258  237264      10
  237357  237354  237360  237363       1  237357  237354 -237360  237363       2
  237354  237360  237366  237369       3  237339  237330  237324  237342      15
  237336  237330  237324  237342      15  237333  237330  237324  237342      15
  237330  237324  237342  237345      15  237330  237324  237342  237348      15
  237330  237324  237342  237351      15  237327  237324  237330  237333      14
  237327  237324  237330  237336      14  237327  237324  237330  237339      14
  237327  237324  237342  237345      14  237327  237324  237342  237348      14
  237327  237324  237342  237351      14  237321  237315  237309  237354      10
  237321  237315  237324  237327      14  237321  237315  237324  237330      15
  237321  237315  237324  237342      15  237318  237315  237309  237354      10
  237318  237315  237324  237327      14  237318  237315  237324  237330      15
  237318  237315  237324  237342      15  237315  237324  237330  237333      15
  237315  237324  237330  237336      15  237315  237324  237330  237339      15
  237315  237324  237342  237345      15  237315  237324  237342  237348      15
  237315  237324  237342  237351      15  237312  237309  237315  237318      10
  237312  237309  237315  237321      10  237312  237309  237315  237324      10
  237312  237309  237354  237357      19  237312  237309 -237354  237357       3
  237312  237309 -237354  237357      20  237312  237309  237354  237360       3
  237309  237315  237324  237327      15  237309  237354  237360  237363       2
  237306  237303  237309  237312       3  237306  237303  237309  237315       3
  237306  237303  237309  237354       3  237303  237309  237315  237318      10
  237303  237309  237315  237321      10  237429  237426  237432  237435       1
  237429  237426 -237432  237435       2  237426  237432  237438  237441       3
  237414  237408  237405  237417      51  237414  237408 -237405  237417       6
  237411  237408  237405  237417      51  237411  237408 -237405  237417       6
  237408  237405  237417  237420      51  237408  237405 -237417  237420       6
  237408  237405  237417  237423      51  237408  237405 -237417  237423       6
  237402  237399  237405  237408      51  237402  237399 -237405  237408       6
  237402  237399  237405  237417      51  237402  237399 -237405  237417       6
  237399  237405  237408  237411      51  237399  237405 -237408  237411       6
  237399  237405  237408  237414      51  237399  237405 -237408  237414       6
  237399  237405  237417  237420      51  237399  237405 -237417  237420       6
  237399  237405  237417  237423      51  237399  237405 -237417  237423       6
  237396  237390  237399  237402      29  237396  237390  237399  237405      29
  237393  237390  237399  237402      29  237393  237390  237399  237405      29
  237387  237381  237390  237393      10  237387  237381  237390  237396      10
  237387  237381  237390  237399      10  237384  237381  237390  237393      10
  237384  237381  237390  237396      10  237384  237381  237390  237399      10
  237381  237390  237399  237402      29  237378  237372  237366  237426      10
  237378  237372  237381  237384      14  237378  237372  237381  237387      14
  237378  237372  237381  237390      15  237375  237372  237366  237426      10
  237375  237372  237381  237384      14  237375  237372  237381  237387      14
  237375  237372  237381  237390      15  237372  237381  237390  237393      10
  237372  237381  237390  237396      10  237369  237366  237372  237375      10
  237369  237366  237372  237378      10  237369  237366  237372  237381      10
  237369  237366  237426  237429      19  237369  237366 -237426  237429       3
  237369  237366 -237426  237429      20  237369  237366  237426  237432       3
  237366  237372  237381  237384      15  237366  237372  237381  237387      15
  237366  237426  237432  237435       2  237363  237360  237366  237369       3
  237363  237360  237366  237372       3  237363  237360  237366  237426       3
  237360  237366  237372  237375      10  237360  237366  237372  237378      10
  237462  237459  237465  237468       1  237462  237459 -237465  237468       2
  237459  237465  237471  237474       3  237450  237444  237438  237459      10
  237450  237444  237453  237456     168  237447  237444  237438  237459      10
  237447  237444  237453  237456     168  237441  237438  237444  237447      10
  237441  237438  237444  237450      10  237441  237438  237444  237453      10
  237441  237438  237459  237462      19  237441  237438 -237459  237462       3
  237441  237438 -237459  237462      20  237441  237438  237459  237465       3
  237438  237444  237453  237456     169  237438  237444 -237453  237456     170
  237438  237444 -237453  237456     171  237438  237444 -237453  237456     172
  237438  237459  237465  237468       2  237435  237432  237438  237441       3
  237435  237432  237438  237444       3  237435  237432  237438  237459       3
  237432  237438  237444  237447      10  237432  237438  237444  237450      10
  237516  237522  237525  237528       3  237516  237522  237525  237531       3
  237516  237522  237552  237555       3  237501  237495  237504  237507      14
  237501  237495  237504  237510      14  237501  237495  237504  237513      14
  237498  237495  237504  237507      14  237498  237495  237504  237510      14
  237498  237495  237504  237513      14  237492  237483  237477  237495      15
  237489  237483  237477  237495      15  237486  237483  237477  237495      15
  237483  237477  237495  237498      15  237483  237477  237495  237501      15
  237480  237477  237471  237516      10  237480  237477  237483  237486      14
  237480  237477  237483  237489      14  237480  237477  237483  237492      14
  237480  237477  237495  237498      14  237480  237477  237495  237501      14
  237480  237477  237495  237504      15  237477  237495  237504  237507      15
  237477  237495  237504  237510      15  237477  237495  237504  237513      15
  237474  237471  237477  237480      10  237474  237471  237477  237483      10
  237474  237471  237477  237495      10  237474  237471  237516  237519      19
  237474  237471 -237516  237519       3  237474  237471 -237516  237519      20
  237474  237471  237516  237522       3  237471  237477  237483  237486      15
  237471  237477  237483  237489      15  237471  237477  237483  237492      15
  237471  237477  237495  237498      15  237471  237477  237495  237501      15
  237468  237465  237471  237474       3  237468  237465  237471  237477       3
  237468  237465  237471  237516       3  237465  237471  237477  237480      10
  237561  237558  237564  237567       1  237561  237558 -237564  237567       2
  237558  237564  237570  237573       3  237555  237552  237558  237561      19
  237555  237552 -237558  237561       3  237555  237552 -237558  237561      20
  237555  237552  237558  237564       3  237552  237558  237564  237567       2
  237549  237543  237552  237555      10  237549  237543  237552  237558      10
  237546  237543  237552  237555      10  237546  237543  237552  237558      10
  237540  237534  237543  237546      14  237540  237534  237543  237549      14
  237540  237534  237543  237552      15  237537  237534  237543  237546      14
  237537  237534  237543  237549      14  237537  237534  237543  237552      15
  237534  237543  237552  237555      10  237531  237525  237522  237552       3
  237531  237525  237534  237537      10  237531  237525  237534  237540      10
  237531  237525  237534  237543      10  237528  237525  237522  237552       3
  237528  237525  237534  237537      10  237528  237525  237534  237540      10
  237528  237525  237534  237543      10  237525  237522  237552  237555       3
  237525  237534  237543  237546      15  237525  237534  237543  237549      15
  237522  237525  237534  237537      10  237522  237525  237534  237540      10
  237522  237552  237543  237546      10  237522  237552  237543  237549      10
  237591  237588  237594  237597       1  237591  237588 -237594  237597       2
  237588  237594  237600  237603       3  237585  237576  237570  237588      10
  237582  237576  237570  237588      10  237579  237576  237570  237588      10
  237573  237570  237576  237579      10  237573  237570  237576  237582      10
  237573  237570  237576  237585      10  237573  237570  237588  237591      19
  237573  237570 -237588  237591       3  237573  237570 -237588  237591      20
  237573  237570  237588  237594       3  237570  237588  237594  237597       2
  237567  237564  237570  237573       3  237567  237564  237570  237576       3
  237567  237564  237570  237588       3  237564  237570  237576  237579      10
  237564  237570  237576  237582      10  237564  237570  237576  237585      10
  237648  237645  237651  237654       1  237648  237645 -237651  237654       2
  237645  237651  237657  237660       3  237630  237621  237615  237633      15
  237627  237621  237615  237633      15  237624  237621  237615  237633      15
  237621  237615  237633  237636      15  237621  237615  237633  237639      15
  237621  237615  237633  237642      15  237618  237615  237621  237624      14
  237618  237615  237621  237627      14  237618  237615  237621  237630      14
  237618  237615  237633  237636      14  237618  237615  237633  237639      14
  237618  237615  237633  237642      14  237612  237606  237600  237645      10
  237612  237606  237615  237618      14  237612  237606  237615  237621      15
  237612  237606  237615  237633      15  237609  237606  237600  237645      10
  237609  237606  237615  237618      14  237609  237606  237615  237621      15
  237609  237606  237615  237633      15  237606  237615  237621  237624      15
  237606  237615  237621  237627      15  237606  237615  237621  237630      15
  237606  237615  237633  237636      15  237606  237615  237633  237639      15
  237606  237615  237633  237642      15  237603  237600  237606  237609      10
  237603  237600  237606  237612      10  237603  237600  237606  237615      10
  237603  237600  237645  237648      19  237603  237600 -237645  237648       3
  237603  237600 -237645  237648      20  237603  237600  237645  237651       3
  237600  237606  237615  237618      15  237600  237645  237651  237654       2
  237597  237594  237600  237603       3  237597  237594  237600  237606       3
  237597  237594  237600  237645       3  237594  237600  237606  237609      10
  237594  237600  237606  237612      10  237684  237681  237687  237690       1
  237684  237681 -237687  237690       2  237681  237687  237693  237696       3
  237669  237663  237657  237681      10  237669  237663  237672  237675       3
  237669  237663  237672  237678       3  237666  237663  237657  237681      10
  237666  237663  237672  237675       3  237666  237663  237672  237678       3
  237660  237657  237663  237666      10  237660  237657  237663  237669      10
  237660  237657  237663  237672      10  237660  237657  237681  237684      19
  237660  237657 -237681  237684       3  237660  237657 -237681  237684      20
  237660  237657  237681  237687       3  237657  237681  237687  237690       2
  237654  237651  237657  237660       3  237654  237651  237657  237663       3
  237654  237651  237657  237681       3  237651  237657  237663  237666      10
  237651  237657  237663  237669      10  237717  237714  237720  237723       1
  237717  237714 -237720  237723       2  237714  237720  237726  237729       3
  237705  237699  237693  237714      10  237705  237699  237708  237711      95
  237702  237699  237693  237714      10  237702  237699  237708  237711      95
  237696  237693  237699  237702      10  237696  237693  237699  237705      10
  237696  237693  237699  237708      90  237696  237693 -237699  237708      29
  237696  237693  237714  237717      19  237696  237693 -237714  237717       3
  237696  237693 -237714  237717      20  237696  237693  237714  237720       3
  237693  237699  237708  237711     127  237693  237699 -237708  237711     128
  237693  237699 -237708  237711     129  237693  237699 -237708  237711     130
  237693  237714  237720  237723       2  237690  237687  237693  237696       3
  237690  237687  237693  237699       3  237690  237687  237693  237714       3
  237687  237693  237699  237702      10  237687  237693  237699  237705      10
  237774  237771  237777  237780       1  237774  237771 -237777  237780       2
  237771  237777  237783  237786       3  237756  237747  237741  237759      15
  237753  237747  237741  237759      15  237750  237747  237741  237759      15
  237747  237741  237759  237762      15  237747  237741  237759  237765      15
  237747  237741  237759  237768      15  237744  237741  237747  237750      14
  237744  237741  237747  237753      14  237744  237741  237747  237756      14
  237744  237741  237759  237762      14  237744  237741  237759  237765      14
  237744  237741  237759  237768      14  237738  237732  237726  237771      10
  237738  237732  237741  237744      14  237738  237732  237741  237747      15
  237738  237732  237741  237759      15  237735  237732  237726  237771      10
  237735  237732  237741  237744      14  237735  237732  237741  237747      15
  237735  237732  237741  237759      15  237732  237741  237747  237750      15
  237732  237741  237747  237753      15  237732  237741  237747  237756      15
  237732  237741  237759  237762      15  237732  237741  237759  237765      15
  237732  237741  237759  237768      15  237729  237726  237732  237735      10
  237729  237726  237732  237738      10  237729  237726  237732  237741      10
  237729  237726  237771  237774      19  237729  237726 -237771  237774       3
  237729  237726 -237771  237774      20  237729  237726  237771  237777       3
  237726  237732  237741  237744      15  237726  237771  237777  237780       2
  237723  237720  237726  237729       3  237723  237720  237726  237732       3
  237723  237720  237726  237771       3  237720  237726  237732  237735      10
  237720  237726  237732  237738      10  237813  237819  237822  237825       3
  237813  237819  237822  237828       3  237813  237819  237849  237852       3
  237804  237795  237789  237807      90  237804  237795 -237789  237807      29
  237801  237795  237789  237807      90  237801  237795 -237789  237807      29
  237798  237795  237789  237807      90  237798  237795 -237789  237807      29
  237795  237789  237807  237810      91  237795  237789 -237807  237810      92
  237795  237789 -237807  237810      93  237795  237789 -237807  237810      94
  237792  237789  237783  237813      10  237792  237789  237795  237798      10
  237792  237789  237795  237801      10  237792  237789  237795  237804      10
  237792  237789  237807  237810      95  237786  237783  237789  237792      10
  237786  237783  237789  237795      10  237786  237783  237789  237807      90
  237786  237783 -237789  237807      29  237786  237783  237813  237816      19
  237786  237783 -237813  237816       3  237786  237783 -237813  237816      20
  237786  237783  237813  237819       3  237783  237789  237795  237798      15
  237783  237789  237795  237801      15  237783  237789  237795  237804      15
  237783  237789  237807  237810      96  237783  237789 -237807  237810      97
  237783  237789 -237807  237810      93  237783  237789 -237807  237810      98
  237780  237777  237783  237786       3  237780  237777  237783  237789       3
  237780  237777  237783  237813       3  237777  237783  237789  237792      10
  237858  237855  237861  237864       1  237858  237855 -237861  237864       2
  237855  237861  237867  237870       3  237852  237849  237855  237858      19
  237852  237849 -237855  237858       3  237852  237849 -237855  237858      20
  237852  237849  237855  237861       3  237849  237855  237861  237864       2
  237846  237840  237849  237852      10  237846  237840  237849  237855      10
  237843  237840  237849  237852      10  237843  237840  237849  237855      10
  237837  237831  237840  237843      14  237837  237831  237840  237846      14
  237837  237831  237840  237849      15  237834  237831  237840  237843      14
  237834  237831  237840  237846      14  237834  237831  237840  237849      15
  237831  237840  237849  237852      10  237828  237822  237819  237849       3
  237828  237822  237831  237834      10  237828  237822  237831  237837      10
  237828  237822  237831  237840      10  237825  237822  237819  237849       3
  237825  237822  237831  237834      10  237825  237822  237831  237837      10
  237825  237822  237831  237840      10  237822  237819  237849  237852       3
  237822  237831  237840  237843      15  237822  237831  237840  237846      15
  237819  237822  237831  237834      10  237819  237822  237831  237837      10
  237819  237849  237840  237843      10  237819  237849  237840  237846      10
  237888  237885  237891  237894       1  237888  237885 -237891  237894       2
  237885  237891  237897  237900       3  237882  237873  237867  237885      10
  237879  237873  237867  237885      10  237876  237873  237867  237885      10
  237870  237867  237873  237876      10  237870  237867  237873  237879      10
  237870  237867  237873  237882      10  237870  237867  237885  237888      19
  237870  237867 -237885  237888       3  237870  237867 -237885  237888      20
  237870  237867  237885  237891       3  237867  237885  237891  237894       2
  237864  237861  237867  237870       3  237864  237861  237867  237873       3
  237864  237861  237867  237885       3  237861  237867  237873  237876      10
  237861  237867  237873  237879      10  237861  237867  237873  237882      10
  237930  237927  237933  237936       1  237930  237927 -237933  237936       2
  237927  237933  237939  237942       3  237915  237912  237918  237921       1
  237915  237912 -237918  237921       2  237915  237912  237918  237924       1
  237915  237912 -237918  237924       2  237909  237903  237897  237927      10
  237909  237903  237912  237915      19  237909  237903 -237912  237915       3
  237909  237903 -237912  237915      20  237909  237903  237912  237918       3
  237906  237903  237897  237927      10  237906  237903  237912  237915      19
  237906  237903 -237912  237915       3  237906  237903 -237912  237915      20
  237906  237903  237912  237918       3  237903  237912  237918  237921       2
  237903  237912  237918  237924       2  237900  237897  237903  237906      10
  237900  237897  237903  237909      10  237900  237897  237903  237912      10
  237900  237897  237927  237930      19  237900  237897 -237927  237930       3
  237900  237897 -237927  237930      20  237900  237897  237927  237933       3
  237897  237927  237933  237936       2  237894  237891  237897  237900       3
  237894  237891  237897  237903       3  237894  237891  237897  237927       3
  237891  237897  237903  237906      10  237891  237897  237903  237909      10
  237975  237972  237978  237981       1  237975  237972 -237978  237981       2
  237972  237978  237984  237987       3  237960  237954  237963  237966       3
  237960  237954  237963  237969       3  237957  237954  237963  237966       3
  237957  237954  237963  237969       3  237951  237945  237939  237972      10
  237951  237945  237954  237957      14  237951  237945  237954  237960      14
  237951  237945  237954  237963      10  237948  237945  237939  237972      10
  237948  237945  237954  237957      14  237948  237945  237954  237960      14
  237948  237945  237954  237963      10  237942  237939  237945  237948      10
  237942  237939  237945  237951      10  237942  237939  237945  237954      10
  237942  237939  237972  237975      19  237942  237939 -237972  237975       3
  237942  237939 -237972  237975      20  237942  237939  237972  237978       3
  237939  237945  237954  237957      15  237939  237945  237954  237960      15
  237939  237972  237978  237981       2  237936  237933  237939  237942       3
  237936  237933  237939  237945       3  237936  237933  237939  237972       3
  237933  237939  237945  237948      10  237933  237939  237945  237951      10
  238011  238008  238014  238017       1  238011  238008 -238014  238017       2
  238008  238014  238020  238023       3  237996  237990  237984  238008      10
  237996  237990  237999  238002       3  237996  237990  237999  238005       3
  237993  237990  237984  238008      10  237993  237990  237999  238002       3
  237993  237990  237999  238005       3  237987  237984  237990  237993      10
  237987  237984  237990  237996      10  237987  237984  237990  237999      10
  237987  237984  238008  238011      19  237987  237984 -238008  238011       3
  237987  237984 -238008  238011      20  237987  237984  238008  238014       3
  237984  238008  238014  238017       2  237981  237978  237984  237987       3
  237981  237978  237984  237990       3  237981  237978  237984  238008       3
  237978  237984  237990  237993      10  237978  237984  237990  237996      10
  238062  238059  238065  238068       1  238062  238059 -238065  238068       2
  238059  238065  238071  238074       3  238047  238044  238050  238053       1
  238047  238044 -238050  238053       2  238047  238044  238050  238056       1
  238047  238044 -238050  238056       2  238041  238035  238044  238047      19
  238041  238035 -238044  238047       3  238041  238035 -238044  238047      20
  238041  238035  238044  238050       3  238038  238035  238044  238047      19
  238038  238035 -238044  238047       3  238038  238035 -238044  238047      20
  238038  238035  238044  238050       3  238035  238044  238050  238053       2
  238035  238044  238050  238056       2  238032  238026  238020  238059      10
  238032  238026  238035  238038      14  238032  238026  238035  238041      14
  238032  238026  238035  238044      10  238029  238026  238020  238059      10
  238029  238026  238035  238038      14  238029  238026  238035  238041      14
  238029  238026  238035  238044      10  238023  238020  238026  238029      10
  238023  238020  238026  238032      10  238023  238020  238026  238035      10
  238023  238020  238059  238062      19  238023  238020 -238059  238062       3
  238023  238020 -238059  238062      20  238023  238020  238059  238065       3
  238020  238026  238035  238038      15  238020  238026  238035  238041      15
  238020  238059  238065  238068       2  238017  238014  238020  238023       3
  238017  238014  238020  238026       3  238017  238014  238020  238059       3
  238014  238020  238026  238029      10  238014  238020  238026  238032      10
  238128  238125  238131  238134       1  238128  238125 -238131  238134       2
  238125  238131  238137  238140       3  238110  238104  238113  238116      10
  238110  238104  238113  238119      10  238110  238104  238113  238122      10
  238107  238104  238113  238116      10  238107  238104  238113  238119      10
  238107  238104  238113  238122      10  238101  238095  238104  238107      10
  238101  238095  238104  238110      10  238101  238095  238104  238113      10
  238098  238095  238104  238107      10  238098  238095  238104  238110      10
  238098  238095  238104  238113      10  238095  238104  238113  238116      10
  238095  238104  238113  238119      10  238095  238104  238113  238122      10
  238092  238086  238095  238098      14  238092  238086  238095  238101      14
  238092  238086  238095  238104      15  238089  238086  238095  238098      14
  238089  238086  238095  238101      14  238089  238086  238095  238104      15
  238086  238095  238104  238107      10  238086  238095  238104  238110      10
  238083  238077  238071  238125      10  238083  238077  238086  238089      14
  238083  238077  238086  238092      14  238083  238077  238086  238095      15
  238080  238077  238071  238125      10  238080  238077  238086  238089      14
  238080  238077  238086  238092      14  238080  238077  238086  238095      15
  238077  238086  238095  238098      15  238077  238086  238095  238101      15
  238074  238071  238077  238080      10  238074  238071  238077  238083      10
  238074  238071  238077  238086      10  238074  238071  238125  238128      19
  238074  238071 -238125  238128       3  238074  238071 -238125  238128      20
  238074  238071  238125  238131       3  238071  238077  238086  238089      15
  238071  238077  238086  238092      15  238071  238125  238131  238134       2
  238068  238065  238071  238074       3  238068  238065  238071  238077       3
  238068  238065  238071  238125       3  238065  238071  238077  238080      10
  238065  238071  238077  238083      10  238185  238182  238188  238191       1
  238185  238182 -238188  238191       2  238182  238188  238194  238197       3
  238182  238188  238194  238200       3  238167  238161  238170  238173      14
  238167  238161  238170  238176      14  238167  238161  238170  238179      14
  238164  238161  238170  238173      14  238164  238161  238170  238176      14
  238164  238161  238170  238179      14  238158  238149  238143  238161      15
  238155  238149  238143  238161      15  238152  238149  238143  238161      15
  238149  238143  238161  238164      15  238149  238143  238161  238167      15
  238146  238143  238137  238182      10  238146  238143  238149  238152      14
  238146  238143  238149  238155      14  238146  238143  238149  238158      14
  238146  238143  238161  238164      14  238146  238143  238161  238167      14
  238146  238143  238161  238170      15  238143  238161  238170  238173      15
  238143  238161  238170  238176      15  238143  238161  238170  238179      15
  238140  238137  238143  238146      10  238140  238137  238143  238149      10
  238140  238137  238143  238161      10  238140  238137  238182  238185      19
  238140  238137 -238182  238185       3  238140  238137 -238182  238185      20
  238140  238137  238182  238188       3  238137  238143  238149  238152      15
  238137  238143  238149  238155      15  238137  238143  238149  238158      15
  238137  238143  238161  238164      15  238137  238143  238161  238167      15
  238137  238182  238188  238191       2  238134  238131  238137  238140       3
  238134  238131  238137  238143       3  238134  238131  238137  238182       3
  238131  238137  238143  238146      10  238206  238203  238209  238212       1
  238206  238203 -238209  238212       2  238203  238209  238215  238218       3
  238200  238194  238203  238206      19  238200  238194 -238203  238206       3
  238200  238194 -238203  238206      20  238200  238194  238203  238209       3
  238197  238194  238203  238206      19  238197  238194 -238203  238206       3
  238197  238194 -238203  238206      20  238197  238194  238203  238209       3
  238194  238203  238209  238212       2  238191  238188  238194  238197       3
  238191  238188  238194  238200       3  238191  238188  238194  238203       3
  238263  238260  238266  238269       1  238263  238260 -238266  238269       2
  238260  238266  238272  238275       3  238245  238239  238248  238251      14
  238245  238239  238248  238254      14  238245  238239  238248  238257      14
  238242  238239  238248  238251      14  238242  238239  238248  238254      14
  238242  238239  238248  238257      14  238236  238227  238221  238239      15
  238233  238227  238221  238239      15  238230  238227  238221  238239      15
  238227  238221  238239  238242      15  238227  238221  238239  238245      15
  238224  238221  238215  238260      10  238224  238221  238227  238230      14
  238224  238221  238227  238233      14  238224  238221  238227  238236      14
  238224  238221  238239  238242      14  238224  238221  238239  238245      14
  238224  238221  238239  238248      15  238221  238239  238248  238251      15
  238221  238239  238248  238254      15  238221  238239  238248  238257      15
  238218  238215  238221  238224      10  238218  238215  238221  238227      10
  238218  238215  238221  238239      10  238218  238215  238260  238263      19
  238218  238215 -238260  238263       3  238218  238215 -238260  238263      20
  238218  238215  238260  238266       3  238215  238221  238227  238230      15
  238215  238221  238227  238233      15  238215  238221  238227  238236      15
  238215  238221  238239  238242      15  238215  238221  238239  238245      15
  238215  238260  238266  238269       2  238212  238209  238215  238218       3
  238212  238209  238215  238221       3  238212  238209  238215  238260       3
  238209  238215  238221  238224      10  238308  238305  238311  238314       1
  238308  238305 -238311  238314       2  238305  238311  238317  238320       3
  238293  238287  238296  238299       3  238293  238287  238296  238302       3
  238290  238287  238296  238299       3  238290  238287  238296  238302       3
  238284  238278  238272  238305      10  238284  238278  238287  238290      14
  238284  238278  238287  238293      14  238284  238278  238287  238296      10
  238281  238278  238272  238305      10  238281  238278  238287  238290      14
  238281  238278  238287  238293      14  238281  238278  238287  238296      10
  238275  238272  238278  238281      10  238275  238272  238278  238284      10
  238275  238272  238278  238287      10  238275  238272  238305  238308      19
  238275  238272 -238305  238308       3  238275  238272 -238305  238308      20
  238275  238272  238305  238311       3  238272  238278  238287  238290      15
  238272  238278  238287  238293      15  238272  238305  238311  238314       2
  238269  238266  238272  238275       3  238269  238266  238272  238278       3
  238269  238266  238272  238305       3  238266  238272  238278  238281      10
  238266  238272  238278  238284      10  238365  238362  238368  238371       1
  238365  238362 -238368  238371       2  238362  238368  238374  238377       3
  238347  238341  238350  238353      14  238347  238341  238350  238356      14
  238347  238341  238350  238359      14  238344  238341  238350  238353      14
  238344  238341  238350  238356      14  238344  238341  238350  238359      14
  238338  238329  238323  238341      15  238335  238329  238323  238341      15
  238332  238329  238323  238341      15  238329  238323  238341  238344      15
  238329  238323  238341  238347      15  238326  238323  238317  238362      10
  238326  238323  238329  238332      14  238326  238323  238329  238335      14
  238326  238323  238329  238338      14  238326  238323  238341  238344      14
  238326  238323  238341  238347      14  238326  238323  238341  238350      15
  238323  238341  238350  238353      15  238323  238341  238350  238356      15
  238323  238341  238350  238359      15  238320  238317  238323  238326      10
  238320  238317  238323  238329      10  238320  238317  238323  238341      10
  238320  238317  238362  238365      19  238320  238317 -238362  238365       3
  238320  238317 -238362  238365      20  238320  238317  238362  238368       3
  238317  238323  238329  238332      15  238317  238323  238329  238335      15
  238317  238323  238329  238338      15  238317  238323  238341  238344      15
  238317  238323  238341  238347      15  238317  238362  238368  238371       2
  238314  238311  238317  238320       3  238314  238311  238317  238323       3
  238314  238311  238317  238362       3  238311  238317  238323  238326      10
  238422  238419  238425  238428       1  238422  238419 -238425  238428       2
  238419  238425  238431  238434       3  238404  238398  238407  238410      14
  238404  238398  238407  238413      14  238404  238398  238407  238416      14
  238401  238398  238407  238410      14  238401  238398  238407  238413      14
  238401  238398  238407  238416      14  238395  238386  238380  238398      15
  238392  238386  238380  238398      15  238389  238386  238380  238398      15
  238386  238380  238398  238401      15  238386  238380  238398  238404      15
  238383  238380  238374  238419      10  238383  238380  238386  238389      14
  238383  238380  238386  238392      14  238383  238380  238386  238395      14
  238383  238380  238398  238401      14  238383  238380  238398  238404      14
  238383  238380  238398  238407      15  238380  238398  238407  238410      15
  238380  238398  238407  238413      15  238380  238398  238407  238416      15
  238377  238374  238380  238383      10  238377  238374  238380  238386      10
  238377  238374  238380  238398      10  238377  238374  238419  238422      19
  238377  238374 -238419  238422       3  238377  238374 -238419  238422      20
  238377  238374  238419  238425       3  238374  238380  238386  238389      15
  238374  238380  238386  238392      15  238374  238380  238386  238395      15
  238374  238380  238398  238401      15  238374  238380  238398  238404      15
  238374  238419  238425  238428       2  238371  238368  238374  238377       3
  238371  238368  238374  238380       3  238371  238368  238374  238419       3
  238368  238374  238380  238383      10  238488  238485  238491  238494       1
  238488  238485 -238491  238494       2  238485  238491  238497  238500       3
  238470  238464  238473  238476      10  238470  238464  238473  238479      10
  238470  238464  238473  238482      10  238467  238464  238473  238476      10
  238467  238464  238473  238479      10  238467  238464  238473  238482      10
  238461  238455  238464  238467      10  238461  238455  238464  238470      10
  238461  238455  238464  238473      10  238458  238455  238464  238467      10
  238458  238455  238464  238470      10  238458  238455  238464  238473      10
  238455  238464  238473  238476      10  238455  238464  238473  238479      10
  238455  238464  238473  238482      10  238452  238446  238455  238458      14
  238452  238446  238455  238461      14  238452  238446  238455  238464      15
  238449  238446  238455  238458      14  238449  238446  238455  238461      14
  238449  238446  238455  238464      15  238446  238455  238464  238467      10
  238446  238455  238464  238470      10  238443  238437  238431  238485      10
  238443  238437  238446  238449      14  238443  238437  238446  238452      14
  238443  238437  238446  238455      15  238440  238437  238431  238485      10
  238440  238437  238446  238449      14  238440  238437  238446  238452      14
  238440  238437  238446  238455      15  238437  238446  238455  238458      15
  238437  238446  238455  238461      15  238434  238431  238437  238440      10
  238434  238431  238437  238443      10  238434  238431  238437  238446      10
  238434  238431  238485  238488      19  238434  238431 -238485  238488       3
  238434  238431 -238485  238488      20  238434  238431  238485  238491       3
  238431  238437  238446  238449      15  238431  238437  238446  238452      15
  238431  238485  238491  238494       2  238428  238425  238431  238434       3
  238428  238425  238431  238437       3  238428  238425  238431  238485       3
  238425  238431  238437  238440      10  238425  238431  238437  238443      10
  238560  238557  238563  238566       1  238560  238557 -238563  238566       2
  238557  238563  238569  238572       3  238545  238539  238536  238548      51
  238545  238539 -238536  238548       6  238542  238539  238536  238548      51
  238542  238539 -238536  238548       6  238539  238536  238548  238551      51
  238539  238536 -238548  238551       6  238539  238536  238548  238554      51
  238539  238536 -238548  238554       6  238533  238530  238536  238539      51
  238533  238530 -238536  238539       6  238533  238530  238536  238548      51
  238533  238530 -238536  238548       6  238530  238536  238539  238542      51
  238530  238536 -238539  238542       6  238530  238536  238539  238545      51
  238530  238536 -238539  238545       6  238530  238536  238548  238551      51
  238530  238536 -238548  238551       6  238530  238536  238548  238554      51
  238530  238536 -238548  238554       6  238527  238521  238530  238533      29
  238527  238521  238530  238536      29  238524  238521  238530  238533      29
  238524  238521  238530  238536      29  238518  238512  238521  238524      10
  238518  238512  238521  238527      10  238518  238512  238521  238530      10
  238515  238512  238521  238524      10  238515  238512  238521  238527      10
  238515  238512  238521  238530      10  238512  238521  238530  238533      29
  238509  238503  238497  238557      10  238509  238503  238512  238515      14
  238509  238503  238512  238518      14  238509  238503  238512  238521      15
  238506  238503  238497  238557      10  238506  238503  238512  238515      14
  238506  238503  238512  238518      14  238506  238503  238512  238521      15
  238503  238512  238521  238524      10  238503  238512  238521  238527      10
  238500  238497  238503  238506      10  238500  238497  238503  238509      10
  238500  238497  238503  238512      10  238500  238497  238557  238560      19
  238500  238497 -238557  238560       3  238500  238497 -238557  238560      20
  238500  238497  238557  238563       3  238497  238503  238512  238515      15
  238497  238503  238512  238518      15  238497  238557  238563  238566       2
  238494  238491  238497  238500       3  238494  238491  238497  238503       3
  238494  238491  238497  238557       3  238491  238497  238503  238506      10
  238491  238497  238503  238509      10  238602  238599  238605  238608       1
  238602  238599 -238605  238608       2  238599  238605  238611  238614       3
  238590  238581  238575  238593      90  238590  238581 -238575  238593      29
  238587  238581  238575  238593      90  238587  238581 -238575  238593      29
  238584  238581  238575  238593      90  238584  238581 -238575  238593      29
  238581  238575  238593  238596      91  238581  238575 -238593  238596      92
  238581  238575 -238593  238596      93  238581  238575 -238593  238596      94
  238578  238575  238569  238599      10  238578  238575  238581  238584      10
  238578  238575  238581  238587      10  238578  238575  238581  238590      10
  238578  238575  238593  238596      95  238572  238569  238575  238578      10
  238572  238569  238575  238581      10  238572  238569  238575  238593      90
  238572  238569 -238575  238593      29  238572  238569  238599  238602      19
  238572  238569 -238599  238602       3  238572  238569 -238599  238602      20
  238572  238569  238599  238605       3  238569  238575  238581  238584      15
  238569  238575  238581  238587      15  238569  238575  238581  238590      15
  238569  238575  238593  238596      96  238569  238575 -238593  238596      97
  238569  238575 -238593  238596      93  238569  238575 -238593  238596      98
  238569  238599  238605  238608       2  238566  238563  238569  238572       3
  238566  238563  238569  238575       3  238566  238563  238569  238599       3
  238563  238569  238575  238578      10  238659  238656  238662  238665       1
  238659  238656 -238662  238665       2  238656  238662  238668  238671       3
  238641  238632  238626  238644      15  238638  238632  238626  238644      15
  238635  238632  238626  238644      15  238632  238626  238644  238647      15
  238632  238626  238644  238650      15  238632  238626  238644  238653      15
  238629  238626  238632  238635      14  238629  238626  238632  238638      14
  238629  238626  238632  238641      14  238629  238626  238644  238647      14
  238629  238626  238644  238650      14  238629  238626  238644  238653      14
  238623  238617  238611  238656      10  238623  238617  238626  238629      14
  238623  238617  238626  238632      15  238623  238617  238626  238644      15
  238620  238617  238611  238656      10  238620  238617  238626  238629      14
  238620  238617  238626  238632      15  238620  238617  238626  238644      15
  238617  238626  238632  238635      15  238617  238626  238632  238638      15
  238617  238626  238632  238641      15  238617  238626  238644  238647      15
  238617  238626  238644  238650      15  238617  238626  238644  238653      15
  238614  238611  238617  238620      10  238614  238611  238617  238623      10
  238614  238611  238617  238626      10  238614  238611  238656  238659      19
  238614  238611 -238656  238659       3  238614  238611 -238656  238659      20
  238614  238611  238656  238662       3  238611  238617  238626  238629      15
  238611  238656  238662  238665       2  238608  238605  238611  238614       3
  238608  238605  238611  238617       3  238608  238605  238611  238656       3
  238605  238611  238617  238620      10  238605  238611  238617  238623      10
  238725  238722  238728  238731       1  238725  238722 -238728  238731       2
  238722  238728  238734  238737       3  238707  238701  238710  238713      10
  238707  238701  238710  238716      10  238707  238701  238710  238719      10
  238704  238701  238710  238713      10  238704  238701  238710  238716      10
  238704  238701  238710  238719      10  238698  238692  238701  238704      10
  238698  238692  238701  238707      10  238698  238692  238701  238710      10
  238695  238692  238701  238704      10  238695  238692  238701  238707      10
  238695  238692  238701  238710      10  238692  238701  238710  238713      10
  238692  238701  238710  238716      10  238692  238701  238710  238719      10
  238689  238683  238692  238695      14  238689  238683  238692  238698      14
  238689  238683  238692  238701      15  238686  238683  238692  238695      14
  238686  238683  238692  238698      14  238686  238683  238692  238701      15
  238683  238692  238701  238704      10  238683  238692  238701  238707      10
  238680  238674  238668  238722      10  238680  238674  238683  238686      14
  238680  238674  238683  238689      14  238680  238674  238683  238692      15
  238677  238674  238668  238722      10  238677  238674  238683  238686      14
  238677  238674  238683  238689      14  238677  238674  238683  238692      15
  238674  238683  238692  238695      15  238674  238683  238692  238698      15
  238671  238668  238674  238677      10  238671  238668  238674  238680      10
  238671  238668  238674  238683      10  238671  238668  238722  238725      19
  238671  238668 -238722  238725       3  238671  238668 -238722  238725      20
  238671  238668  238722  238728       3  238668  238674  238683  238686      15
  238668  238674  238683  238689      15  238668  238722  238728  238731       2
  238665  238662  238668  238671       3  238665  238662  238668  238674       3
  238665  238662  238668  238722       3  238662  238668  238674  238677      10
  238662  238668  238674  238680      10  238779  238785  238788  238791       3
  238779  238785  238788  238794       3  238779  238785  238815  238818       3
  238764  238758  238767  238770      14  238764  238758  238767  238773      14
  238764  238758  238767  238776      14  238761  238758  238767  238770      14
  238761  238758  238767  238773      14  238761  238758  238767  238776      14
  238755  238746  238740  238758      15  238752  238746  238740  238758      15
  238749  238746  238740  238758      15  238746  238740  238758  238761      15
  238746  238740  238758  238764      15  238743  238740  238734  238779      10
  238743  238740  238746  238749      14  238743  238740  238746  238752      14
  238743  238740  238746  238755      14  238743  238740  238758  238761      14
  238743  238740  238758  238764      14  238743  238740  238758  238767      15
  238740  238758  238767  238770      15  238740  238758  238767  238773      15
  238740  238758  238767  238776      15  238737  238734  238740  238743      10
  238737  238734  238740  238746      10  238737  238734  238740  238758      10
  238737  238734  238779  238782      19  238737  238734 -238779  238782       3
  238737  238734 -238779  238782      20  238737  238734  238779  238785       3
  238734  238740  238746  238749      15  238734  238740  238746  238752      15
  238734  238740  238746  238755      15  238734  238740  238758  238761      15
  238734  238740  238758  238764      15  238731  238728  238734  238737       3
  238731  238728  238734  238740       3  238731  238728  238734  238779       3
  238728  238734  238740  238743      10  238824  238821  238827  238830       1
  238824  238821 -238827  238830       2  238821  238827  238833  238836       3
  238818  238815  238821  238824      19  238818  238815 -238821  238824       3
  238818  238815 -238821  238824      20  238818  238815  238821  238827       3
  238815  238821  238827  238830       2  238812  238806  238815  238818      10
  238812  238806  238815  238821      10  238809  238806  238815  238818      10
  238809  238806  238815  238821      10  238803  238797  238806  238809      14
  238803  238797  238806  238812      14  238803  238797  238806  238815      15
  238800  238797  238806  238809      14  238800  238797  238806  238812      14
  238800  238797  238806  238815      15  238797  238806  238815  238818      10
  238794  238788  238785  238815       3  238794  238788  238797  238800      10
  238794  238788  238797  238803      10  238794  238788  238797  238806      10
  238791  238788  238785  238815       3  238791  238788  238797  238800      10
  238791  238788  238797  238803      10  238791  238788  238797  238806      10
  238788  238785  238815  238818       3  238788  238797  238806  238809      15
  238788  238797  238806  238812      15  238785  238788  238797  238800      10
  238785  238788  238797  238803      10  238785  238815  238806  238809      10
  238785  238815  238806  238812      10  238854  238851  238857  238860       1
  238854  238851 -238857  238860       2  238851  238857  238863  238866       3
  238848  238839  238833  238851      10  238845  238839  238833  238851      10
  238842  238839  238833  238851      10  238836  238833  238839  238842      10
  238836  238833  238839  238845      10  238836  238833  238839  238848      10
  238836  238833  238851  238854      19  238836  238833 -238851  238854       3
  238836  238833 -238851  238854      20  238836  238833  238851  238857       3
  238833  238851  238857  238860       2  238830  238827  238833  238836       3
  238830  238827  238833  238839       3  238830  238827  238833  238851       3
  238827  238833  238839  238842      10  238827  238833  238839  238845      10
  238827  238833  238839  238848      10  238905  238902  238908  238911       1
  238905  238902 -238908  238911       2  238902  238908  238914  238917       3
  238884  238878  238887  238890      63  238881  238878  238887  238890      63
  238878  238887  238890  238893      63  238878  238887  238890  238896      63
  238878  238887  238890  238899      63  238875  238869  238863  238902      10
  238875  238869  238878  238881      10  238875  238869  238878  238884      10
  238875  238869  238878  238887      10  238872  238869  238863  238902      10
  238872  238869  238878  238881      10  238872  238869  238878  238884      10
  238872  238869  238878  238887      10  238866  238863  238869  238872      10
  238866  238863  238869  238875      10  238866  238863  238869  238878      10
  238866  238863  238902  238905      19  238866  238863 -238902  238905       3
  238866  238863 -238902  238905      20  238866  238863  238902  238908       3
  238863  238869  238878  238881      10  238863  238869  238878  238884      10
  238863  238902  238908  238911       2  238860  238857  238863  238866       3
  238860  238857  238863  238869       3  238860  238857  238863  238902       3
  238857  238863  238869  238872      10  238857  238863  238869  238875      10
  238947  238944  238950  238953       1  238947  238944 -238950  238953       2
  238944  238950  238956  238959       3  238935  238926  238920  238938      90
  238935  238926 -238920  238938      29  238932  238926  238920  238938      90
  238932  238926 -238920  238938      29  238929  238926  238920  238938      90
  238929  238926 -238920  238938      29  238926  238920  238938  238941      91
  238926  238920 -238938  238941      92  238926  238920 -238938  238941      93
  238926  238920 -238938  238941      94  238923  238920  238914  238944      10
  238923  238920  238926  238929      10  238923  238920  238926  238932      10
  238923  238920  238926  238935      10  238923  238920  238938  238941      95
  238917  238914  238920  238923      10  238917  238914  238920  238926      10
  238917  238914  238920  238938      90  238917  238914 -238920  238938      29
  238917  238914  238944  238947      19  238917  238914 -238944  238947       3
  238917  238914 -238944  238947      20  238917  238914  238944  238950       3
  238914  238920  238926  238929      15  238914  238920  238926  238932      15
  238914  238920  238926  238935      15  238914  238920  238938  238941      96
  238914  238920 -238938  238941      97  238914  238920 -238938  238941      93
  238914  238920 -238938  238941      98  238914  238944  238950  238953       2
  238911  238908  238914  238917       3  238911  238908  238914  238920       3
  238911  238908  238914  238944       3  238908  238914  238920  238923      10
  239004  239001  239007  239010       1  239004  239001 -239007  239010       2
  239001  239007  239013  239016       3  238986  238980  238989  238992      14
  238986  238980  238989  238995      14  238986  238980  238989  238998      14
  238983  238980  238989  238992      14  238983  238980  238989  238995      14
  238983  238980  238989  238998      14  238977  238968  238962  238980      15
  238974  238968  238962  238980      15  238971  238968  238962  238980      15
  238968  238962  238980  238983      15  238968  238962  238980  238986      15
  238965  238962  238956  239001      10  238965  238962  238968  238971      14
  238965  238962  238968  238974      14  238965  238962  238968  238977      14
  238965  238962  238980  238983      14  238965  238962  238980  238986      14
  238965  238962  238980  238989      15  238962  238980  238989  238992      15
  238962  238980  238989  238995      15  238962  238980  238989  238998      15
  238959  238956  238962  238965      10  238959  238956  238962  238968      10
  238959  238956  238962  238980      10  238959  238956  239001  239004      19
  238959  238956 -239001  239004       3  238959  238956 -239001  239004      20
  238959  238956  239001  239007       3  238956  238962  238968  238971      15
  238956  238962  238968  238974      15  238956  238962  238968  238977      15
  238956  238962  238980  238983      15  238956  238962  238980  238986      15
  238956  239001  239007  239010       2  238953  238950  238956  238959       3
  238953  238950  238956  238962       3  238953  238950  238956  239001       3
  238950  238956  238962  238965      10  239034  239031  239037  239040       1
  239034  239031 -239037  239040       2  239031  239037  239043  239046       3
  239028  239019  239013  239031      10  239025  239019  239013  239031      10
  239022  239019  239013  239031      10  239016  239013  239019  239022      10
  239016  239013  239019  239025      10  239016  239013  239019  239028      10
  239016  239013  239031  239034      19  239016  239013 -239031  239034       3
  239016  239013 -239031  239034      20  239016  239013  239031  239037       3
  239013  239031  239037  239040       2  239010  239007  239013  239016       3
  239010  239007  239013  239019       3  239010  239007  239013  239031       3
  239007  239013  239019  239022      10  239007  239013  239019  239025      10
  239007  239013  239019  239028      10  239100  239097  239103  239106       1
  239100  239097 -239103  239106       2  239097  239103  239109  239112       3
  239082  239076  239085  239088      10  239082  239076  239085  239091      10
  239082  239076  239085  239094      10  239079  239076  239085  239088      10
  239079  239076  239085  239091      10  239079  239076  239085  239094      10
  239073  239067  239076  239079      10  239073  239067  239076  239082      10
  239073  239067  239076  239085      10  239070  239067  239076  239079      10
  239070  239067  239076  239082      10  239070  239067  239076  239085      10
  239067  239076  239085  239088      10  239067  239076  239085  239091      10
  239067  239076  239085  239094      10  239064  239058  239067  239070      14
  239064  239058  239067  239073      14  239064  239058  239067  239076      15
  239061  239058  239067  239070      14  239061  239058  239067  239073      14
  239061  239058  239067  239076      15  239058  239067  239076  239079      10
  239058  239067  239076  239082      10  239055  239049  239043  239097      10
  239055  239049  239058  239061      14  239055  239049  239058  239064      14
  239055  239049  239058  239067      15  239052  239049  239043  239097      10
  239052  239049  239058  239061      14  239052  239049  239058  239064      14
  239052  239049  239058  239067      15  239049  239058  239067  239070      15
  239049  239058  239067  239073      15  239046  239043  239049  239052      10
  239046  239043  239049  239055      10  239046  239043  239049  239058      10
  239046  239043  239097  239100      19  239046  239043 -239097  239100       3
  239046  239043 -239097  239100      20  239046  239043  239097  239103       3
  239043  239049  239058  239061      15  239043  239049  239058  239064      15
  239043  239097  239103  239106       2  239040  239037  239043  239046       3
  239040  239037  239043  239049       3  239040  239037  239043  239097       3
  239037  239043  239049  239052      10  239037  239043  239049  239055      10
  239142  239139  239145  239148       1  239142  239139 -239145  239148       2
  239139  239145  239151  239154       3  239127  239124  239130  239133       1
  239127  239124 -239130  239133       2  239127  239124  239130  239136       1
  239127  239124 -239130  239136       2  239121  239115  239109  239139      10
  239121  239115  239124  239127      19  239121  239115 -239124  239127       3
  239121  239115 -239124  239127      20  239121  239115  239124  239130       3
  239118  239115  239109  239139      10  239118  239115  239124  239127      19
  239118  239115 -239124  239127       3  239118  239115 -239124  239127      20
  239118  239115  239124  239130       3  239115  239124  239130  239133       2
  239115  239124  239130  239136       2  239112  239109  239115  239118      10
  239112  239109  239115  239121      10  239112  239109  239115  239124      10
  239112  239109  239139  239142      19  239112  239109 -239139  239142       3
  239112  239109 -239139  239142      20  239112  239109  239139  239145       3
  239109  239139  239145  239148       2  239106  239103  239109  239112       3
  239106  239103  239109  239115       3  239106  239103  239109  239139       3
  239103  239109  239115  239118      10  239103  239109  239115  239121      10
  239172  239169  239175  239178       1  239172  239169 -239175  239178       2
  239169  239175  239181  239184       3  239169  239175  239181  239187       3
  239166  239157  239151  239169      10  239163  239157  239151  239169      10
  239160  239157  239151  239169      10  239154  239151  239157  239160      10
  239154  239151  239157  239163      10  239154  239151  239157  239166      10
  239154  239151  239169  239172      19  239154  239151 -239169  239172       3
  239154  239151 -239169  239172      20  239154  239151  239169  239175       3
  239151  239169  239175  239178       2  239148  239145  239151  239154       3
  239148  239145  239151  239157       3  239148  239145  239151  239169       3
  239145  239151  239157  239160      10  239145  239151  239157  239163      10
  239145  239151  239157  239166      10  239193  239190  239196  239199       1
  239193  239190 -239196  239199       2  239190  239196  239202  239205       3
  239187  239181  239190  239193      19  239187  239181 -239190  239193       3
  239187  239181 -239190  239193      20  239187  239181  239190  239196       3
  239184  239181  239190  239193      19  239184  239181 -239190  239193       3
  239184  239181 -239190  239193      20  239184  239181  239190  239196       3
  239181  239190  239196  239199       2  239178  239175  239181  239184       3
  239178  239175  239181  239187       3  239178  239175  239181  239190       3
  239241  239238  239244  239247       1  239241  239238 -239244  239247       2
  239238  239244  239250  239253       3  239223  239214  239208  239226      15
  239220  239214  239208  239226      15  239217  239214  239208  239226      15
  239214  239208  239226  239229      15  239214  239208  239226  239232      15
  239214  239208  239226  239235      15  239211  239208  239202  239238      10
  239211  239208  239214  239217      14  239211  239208  239214  239220      14
  239211  239208  239214  239223      14  239211  239208  239226  239229      14
  239211  239208  239226  239232      14  239211  239208  239226  239235      14
  239205  239202  239208  239211      10  239205  239202  239208  239214      10
  239205  239202  239208  239226      10  239205  239202  239238  239241      19
  239205  239202 -239238  239241       3  239205  239202 -239238  239241      20
  239205  239202  239238  239244       3  239202  239208  239214  239217      15
  239202  239208  239214  239220      15  239202  239208  239214  239223      15
  239202  239208  239226  239229      15  239202  239208  239226  239232      15
  239202  239208  239226  239235      15  239202  239238  239244  239247       2
  239199  239196  239202  239205       3  239199  239196  239202  239208       3
  239199  239196  239202  239238       3  239196  239202  239208  239211      10
  239286  239283  239289  239292       1  239286  239283 -239289  239292       2
  239283  239289  239295  239298       3  239283  239289  239295  239301       3
  239271  239265  239274  239277       3  239271  239265  239274  239280       3
  239268  239265  239274  239277       3  239268  239265  239274  239280       3
  239262  239256  239250  239283      10  239262  239256  239265  239268      14
  239262  239256  239265  239271      14  239262  239256  239265  239274      10
  239259  239256  239250  239283      10  239259  239256  239265  239268      14
  239259  239256  239265  239271      14  239259  239256  239265  239274      10
  239253  239250  239256  239259      10  239253  239250  239256  239262      10
  239253  239250  239256  239265      10  239253  239250  239283  239286      19
  239253  239250 -239283  239286       3  239253  239250 -239283  239286      20
  239253  239250  239283  239289       3  239250  239256  239265  239268      15
  239250  239256  239265  239271      15  239250  239283  239289  239292       2
  239247  239244  239250  239253       3  239247  239244  239250  239256       3
  239247  239244  239250  239283       3  239244  239250  239256  239259      10
  239244  239250  239256  239262      10  239307  239304  239310  239313       1
  239307  239304 -239310  239313       2  239304  239310  239316  239319       3
  239301  239295  239304  239307      19  239301  239295 -239304  239307       3
  239301  239295 -239304  239307      20  239301  239295  239304  239310       3
  239298  239295  239304  239307      19  239298  239295 -239304  239307       3
  239298  239295 -239304  239307      20  239298  239295  239304  239310       3
  239295  239304  239310  239313       2  239292  239289  239295  239298       3
  239292  239289  239295  239301       3  239292  239289  239295  239304       3
  239340  239337  239343  239346       1  239340  239337 -239343  239346       2
  239337  239343  239349  239352       3  239328  239322  239316  239337      10
  239328  239322  239331  239334      95  239325  239322  239316  239337      10
  239325  239322  239331  239334      95  239319  239316  239322  239325      10
  239319  239316  239322  239328      10  239319  239316  239322  239331      90
  239319  239316 -239322  239331      29  239319  239316  239337  239340      19
  239319  239316 -239337  239340       3  239319  239316 -239337  239340      20
  239319  239316  239337  239343       3  239316  239322  239331  239334     127
  239316  239322 -239331  239334     128  239316  239322 -239331  239334     129
  239316  239322 -239331  239334     130  239316  239337  239343  239346       2
  239313  239310  239316  239319       3  239313  239310  239316  239322       3
  239313  239310  239316  239337       3  239310  239316  239322  239325      10
  239310  239316  239322  239328      10  239397  239394  239400  239403       1
  239397  239394 -239400  239403       2  239394  239400  239406  239409       3
  239379  239370  239364  239382      15  239376  239370  239364  239382      15
  239373  239370  239364  239382      15  239370  239364  239382  239385      15
  239370  239364  239382  239388      15  239370  239364  239382  239391      15
  239367  239364  239370  239373      14  239367  239364  239370  239376      14
  239367  239364  239370  239379      14  239367  239364  239382  239385      14
  239367  239364  239382  239388      14  239367  239364  239382  239391      14
  239361  239355  239349  239394      10  239361  239355  239364  239367      14
  239361  239355  239364  239370      15  239361  239355  239364  239382      15
  239358  239355  239349  239394      10  239358  239355  239364  239367      14
  239358  239355  239364  239370      15  239358  239355  239364  239382      15
  239355  239364  239370  239373      15  239355  239364  239370  239376      15
  239355  239364  239370  239379      15  239355  239364  239382  239385      15
  239355  239364  239382  239388      15  239355  239364  239382  239391      15
  239352  239349  239355  239358      10  239352  239349  239355  239361      10
  239352  239349  239355  239364      10  239352  239349  239394  239397      19
  239352  239349 -239394  239397       3  239352  239349 -239394  239397      20
  239352  239349  239394  239400       3  239349  239355  239364  239367      15
  239349  239394  239400  239403       2  239346  239343  239349  239352       3
  239346  239343  239349  239355       3  239346  239343  239349  239394       3
  239343  239349  239355  239358      10  239343  239349  239355  239361      10
  239454  239451  239457  239460       1  239454  239451 -239457  239460       2
  239451  239457  239463  239466       3  239436  239430  239439  239442      14
  239436  239430  239439  239445      14  239436  239430  239439  239448      14
  239433  239430  239439  239442      14  239433  239430  239439  239445      14
  239433  239430  239439  239448      14  239427  239418  239412  239430      15
  239424  239418  239412  239430      15  239421  239418  239412  239430      15
  239418  239412  239430  239433      15  239418  239412  239430  239436      15
  239415  239412  239406  239451      10  239415  239412  239418  239421      14
  239415  239412  239418  239424      14  239415  239412  239418  239427      14
  239415  239412  239430  239433      14  239415  239412  239430  239436      14
  239415  239412  239430  239439      15  239412  239430  239439  239442      15
  239412  239430  239439  239445      15  239412  239430  239439  239448      15
  239409  239406  239412  239415      10  239409  239406  239412  239418      10
  239409  239406  239412  239430      10  239409  239406  239451  239454      19
  239409  239406 -239451  239454       3  239409  239406 -239451  239454      20
  239409  239406  239451  239457       3  239406  239412  239418  239421      15
  239406  239412  239418  239424      15  239406  239412  239418  239427      15
  239406  239412  239430  239433      15  239406  239412  239430  239436      15
  239406  239451  239457  239460       2  239403  239400  239406  239409       3
  239403  239400  239406  239412       3  239403  239400  239406  239451       3
  239400  239406  239412  239415      10  239502  239499  239505  239508       1
  239502  239499 -239505  239508       2  239499  239505  239511  239514       3
  239484  239475  239469  239487      15  239481  239475  239469  239487      15
  239478  239475  239469  239487      15  239475  239469  239487  239490      15
  239475  239469  239487  239493      15  239475  239469  239487  239496      15
  239472  239469  239463  239499      10  239472  239469  239475  239478      14
  239472  239469  239475  239481      14  239472  239469  239475  239484      14
  239472  239469  239487  239490      14  239472  239469  239487  239493      14
  239472  239469  239487  239496      14  239466  239463  239469  239472      10
  239466  239463  239469  239475      10  239466  239463  239469  239487      10
  239466  239463  239499  239502      19  239466  239463 -239499  239502       3
  239466  239463 -239499  239502      20  239466  239463  239499  239505       3
  239463  239469  239475  239478      15  239463  239469  239475  239481      15
  239463  239469  239475  239484      15  239463  239469  239487  239490      15
  239463  239469  239487  239493      15  239463  239469  239487  239496      15
  239463  239499  239505  239508       2  239460  239457  239463  239466       3
  239460  239457  239463  239469       3  239460  239457  239463  239499       3
  239457  239463  239469  239472      10  239547  239544  239550  239553       1
  239547  239544 -239550  239553       2  239544  239550  239556  239559       3
  239532  239526  239535  239538       3  239532  239526  239535  239541       3
  239529  239526  239535  239538       3  239529  239526  239535  239541       3
  239523  239517  239511  239544      10  239523  239517  239526  239529      14
  239523  239517  239526  239532      14  239523  239517  239526  239535      10
  239520  239517  239511  239544      10  239520  239517  239526  239529      14
  239520  239517  239526  239532      14  239520  239517  239526  239535      10
  239514  239511  239517  239520      10  239514  239511  239517  239523      10
  239514  239511  239517  239526      10  239514  239511  239544  239547      19
  239514  239511 -239544  239547       3  239514  239511 -239544  239547      20
  239514  239511  239544  239550       3  239511  239517  239526  239529      15
  239511  239517  239526  239532      15  239511  239544  239550  239553       2
  239508  239505  239511  239514       3  239508  239505  239511  239517       3
  239508  239505  239511  239544       3  239505  239511  239517  239520      10
  239505  239511  239517  239523      10  239613  239610  239616  239619       1
  239613  239610 -239616  239619       2  239610  239616  239622  239625       3
  239595  239589  239598  239601      10  239595  239589  239598  239604      10
  239595  239589  239598  239607      10  239592  239589  239598  239601      10
  239592  239589  239598  239604      10  239592  239589  239598  239607      10
  239586  239580  239589  239592      10  239586  239580  239589  239595      10
  239586  239580  239589  239598      10  239583  239580  239589  239592      10
  239583  239580  239589  239595      10  239583  239580  239589  239598      10
  239580  239589  239598  239601      10  239580  239589  239598  239604      10
  239580  239589  239598  239607      10  239577  239571  239580  239583      14
  239577  239571  239580  239586      14  239577  239571  239580  239589      15
  239574  239571  239580  239583      14  239574  239571  239580  239586      14
  239574  239571  239580  239589      15  239571  239580  239589  239592      10
  239571  239580  239589  239595      10  239568  239562  239556  239610      10
  239568  239562  239571  239574      14  239568  239562  239571  239577      14
  239568  239562  239571  239580      15  239565  239562  239556  239610      10
  239565  239562  239571  239574      14  239565  239562  239571  239577      14
  239565  239562  239571  239580      15  239562  239571  239580  239583      15
  239562  239571  239580  239586      15  239559  239556  239562  239565      10
  239559  239556  239562  239568      10  239559  239556  239562  239571      10
  239559  239556  239610  239613      19  239559  239556 -239610  239613       3
  239559  239556 -239610  239613      20  239559  239556  239610  239616       3
  239556  239562  239571  239574      15  239556  239562  239571  239577      15
  239556  239610  239616  239619       2  239553  239550  239556  239559       3
  239553  239550  239556  239562       3  239553  239550  239556  239610       3
  239550  239556  239562  239565      10  239550  239556  239562  239568      10
  239670  239667  239673  239676       1  239670  239667 -239673  239676       2
  239667  239673  239679  239682       3  239652  239646  239655  239658      14
  239652  239646  239655  239661      14  239652  239646  239655  239664      14
  239649  239646  239655  239658      14  239649  239646  239655  239661      14
  239649  239646  239655  239664      14  239643  239634  239628  239646      15
  239640  239634  239628  239646      15  239637  239634  239628  239646      15
  239634  239628  239646  239649      15  239634  239628  239646  239652      15
  239631  239628  239622  239667      10  239631  239628  239634  239637      14
  239631  239628  239634  239640      14  239631  239628  239634  239643      14
  239631  239628  239646  239649      14  239631  239628  239646  239652      14
  239631  239628  239646  239655      15  239628  239646  239655  239658      15
  239628  239646  239655  239661      15  239628  239646  239655  239664      15
  239625  239622  239628  239631      10  239625  239622  239628  239634      10
  239625  239622  239628  239646      10  239625  239622  239667  239670      19
  239625  239622 -239667  239670       3  239625  239622 -239667  239670      20
  239625  239622  239667  239673       3  239622  239628  239634  239637      15
  239622  239628  239634  239640      15  239622  239628  239634  239643      15
  239622  239628  239646  239649      15  239622  239628  239646  239652      15
  239622  239667  239673  239676       2  239619  239616  239622  239625       3
  239619  239616  239622  239628       3  239619  239616  239622  239667       3
  239616  239622  239628  239631      10  239721  239718  239724  239727       1
  239721  239718 -239724  239727       2  239718  239724  239730  239733       3
  239700  239694  239703  239706      63  239697  239694  239703  239706      63
  239694  239703  239706  239709      63  239694  239703  239706  239712      63
  239694  239703  239706  239715      63  239691  239685  239679  239718      10
  239691  239685  239694  239697      10  239691  239685  239694  239700      10
  239691  239685  239694  239703      10  239688  239685  239679  239718      10
  239688  239685  239694  239697      10  239688  239685  239694  239700      10
  239688  239685  239694  239703      10  239682  239679  239685  239688      10
  239682  239679  239685  239691      10  239682  239679  239685  239694      10
  239682  239679  239718  239721      19  239682  239679 -239718  239721       3
  239682  239679 -239718  239721      20  239682  239679  239718  239724       3
  239679  239685  239694  239697      10  239679  239685  239694  239700      10
  239679  239718  239724  239727       2  239676  239673  239679  239682       3
  239676  239673  239679  239685       3  239676  239673  239679  239718       3
  239673  239679  239685  239688      10  239673  239679  239685  239691      10
  239772  239769  239775  239778       1  239772  239769 -239775  239778       2
  239769  239775  239781  239784       3  239757  239754  239760  239763       1
  239757  239754 -239760  239763       2  239757  239754  239760  239766       1
  239757  239754 -239760  239766       2  239751  239745  239754  239757      19
  239751  239745 -239754  239757       3  239751  239745 -239754  239757      20
  239751  239745  239754  239760       3  239748  239745  239754  239757      19
  239748  239745 -239754  239757       3  239748  239745 -239754  239757      20
  239748  239745  239754  239760       3  239745  239754  239760  239763       2
  239745  239754  239760  239766       2  239742  239736  239730  239769      10
  239742  239736  239745  239748      14  239742  239736  239745  239751      14
  239742  239736  239745  239754      10  239739  239736  239730  239769      10
  239739  239736  239745  239748      14  239739  239736  239745  239751      14
  239739  239736  239745  239754      10  239733  239730  239736  239739      10
  239733  239730  239736  239742      10  239733  239730  239736  239745      10
  239733  239730  239769  239772      19  239733  239730 -239769  239772       3
  239733  239730 -239769  239772      20  239733  239730  239769  239775       3
  239730  239736  239745  239748      15  239730  239736  239745  239751      15
  239730  239769  239775  239778       2  239727  239724  239730  239733       3
  239727  239724  239730  239736       3  239727  239724  239730  239769       3
  239724  239730  239736  239739      10  239724  239730  239736  239742      10
  239805  239802  239808  239811       1  239805  239802 -239808  239811       2
  239802  239808  239814  239817       3  239793  239787  239781  239802      10
  239793  239787  239796  239799      95  239790  239787  239781  239802      10
  239790  239787  239796  239799      95  239784  239781  239787  239790      10
  239784  239781  239787  239793      10  239784  239781  239787  239796      90
  239784  239781 -239787  239796      29  239784  239781  239802  239805      19
  239784  239781 -239802  239805       3  239784  239781 -239802  239805      20
  239784  239781  239802  239808       3  239781  239787  239796  239799     127
  239781  239787 -239796  239799     128  239781  239787 -239796  239799     129
  239781  239787 -239796  239799     130  239781  239802  239808  239811       2
  239778  239775  239781  239784       3  239778  239775  239781  239787       3
  239778  239775  239781  239802       3  239775  239781  239787  239790      10
  239775  239781  239787  239793      10  239838  239835  239841  239844       1
  239838  239835 -239841  239844       2  239835  239841  239847  239850       3
  239826  239820  239814  239835      10  239826  239820  239829  239832      95
  239823  239820  239814  239835      10  239823  239820  239829  239832      95
  239817  239814  239820  239823      10  239817  239814  239820  239826      10
  239817  239814  239820  239829      90  239817  239814 -239820  239829      29
  239817  239814  239835  239838      19  239817  239814 -239835  239838       3
  239817  239814 -239835  239838      20  239817  239814  239835  239841       3
  239814  239820  239829  239832     127  239814  239820 -239829  239832     128
  239814  239820 -239829  239832     129  239814  239820 -239829  239832     130
  239814  239835  239841  239844       2  239811  239808  239814  239817       3
  239811  239808  239814  239820       3  239811  239808  239814  239835       3
  239808  239814  239820  239823      10  239808  239814  239820  239826      10
  239871  239868  239874  239877       1  239871  239868 -239874  239877       2
  239868  239874  239880  239883       3  239859  239853  239847  239868      10
  239859  239853  239862  239865      95  239856  239853  239847  239868      10
  239856  239853  239862  239865      95  239850  239847  239853  239856      10
  239850  239847  239853  239859      10  239850  239847  239853  239862      90
  239850  239847 -239853  239862      29  239850  239847  239868  239871      19
  239850  239847 -239868  239871       3  239850  239847 -239868  239871      20
  239850  239847  239868  239874       3  239847  239853  239862  239865     127
  239847  239853 -239862  239865     128  239847  239853 -239862  239865     129
  239847  239853 -239862  239865     130  239847  239868  239874  239877       2
  239844  239841  239847  239850       3  239844  239841  239847  239853       3
  239844  239841  239847  239868       3  239841  239847  239853  239856      10
  239841  239847  239853  239859      10  239916  239913  239919  239922       1
  239916  239913 -239919  239922       2  239913  239919  239925  239928       3
  239901  239895  239904  239907       3  239901  239895  239904  239910       3
  239898  239895  239904  239907       3  239898  239895  239904  239910       3
  239892  239886  239880  239913      10  239892  239886  239895  239898      14
  239892  239886  239895  239901      14  239892  239886  239895  239904      10
  239889  239886  239880  239913      10  239889  239886  239895  239898      14
  239889  239886  239895  239901      14  239889  239886  239895  239904      10
  239883  239880  239886  239889      10  239883  239880  239886  239892      10
  239883  239880  239886  239895      10  239883  239880  239913  239916      19
  239883  239880 -239913  239916       3  239883  239880 -239913  239916      20
  239883  239880  239913  239919       3  239880  239886  239895  239898      15
  239880  239886  239895  239901      15  239880  239913  239919  239922       2
  239877  239874  239880  239883       3  239877  239874  239880  239886       3
  239877  239874  239880  239913       3  239874  239880  239886  239889      10
  239874  239880  239886  239892      10  239964  239961  239967  239970       1
  239964  239961 -239967  239970       2  239961  239967  239973  239976       3
  239961  239967  239973  239979       3  239946  239937  239931  239949      15
  239943  239937  239931  239949      15  239940  239937  239931  239949      15
  239937  239931  239949  239952      15  239937  239931  239949  239955      15
  239937  239931  239949  239958      15  239934  239931  239925  239961      10
  239934  239931  239937  239940      14  239934  239931  239937  239943      14
  239934  239931  239937  239946      14  239934  239931  239949  239952      14
  239934  239931  239949  239955      14  239934  239931  239949  239958      14
  239928  239925  239931  239934      10  239928  239925  239931  239937      10
  239928  239925  239931  239949      10  239928  239925  239961  239964      19
  239928  239925 -239961  239964       3  239928  239925 -239961  239964      20
  239928  239925  239961  239967       3  239925  239931  239937  239940      15
  239925  239931  239937  239943      15  239925  239931  239937  239946      15
  239925  239931  239949  239952      15  239925  239931  239949  239955      15
  239925  239931  239949  239958      15  239925  239961  239967  239970       2
  239922  239919  239925  239928       3  239922  239919  239925  239931       3
  239922  239919  239925  239961       3  239919  239925  239931  239934      10
  239985  239982  239988  239991       1  239985  239982 -239988  239991       2
  239982  239988  239994  239997       3  239979  239973  239982  239985      19
  239979  239973 -239982  239985       3  239979  239973 -239982  239985      20
```
