## Supplementary material for "How a pathogenic mutation impairs Hsp60 functional dynamics from monomeric to fully assembled states": Input scripts and videos: D_WT_ASPASP.top (part 62 of 116)

```
  239979  239973  239982  239988       3  239976  239973  239982  239985      19
  239976  239973 -239982  239985       3  239976  239973 -239982  239985      20
  239976  239973  239982  239988       3  239973  239982  239988  239991       2
  239970  239967  239973  239976       3  239970  239967  239973  239979       3
  239970  239967  239973  239982       3  240048  240045  240051  240054       1
  240048  240045 -240051  240054       2  240045  240051  240057  240060       3
  240036  240033  240039  240042      41  240030  240027  240024  240033       7
  240030  240027 -240024  240033     151  240030  240027 -240024  240033      29
  240030  240027 -240024  240033     152  240027  240024  240033  240036      41
  240024  240033  240039  240042      41  240021  240018  240024  240027      41
  240021  240018  240024  240033      41  240018  240024  240027  240030       7
  240018  240024 -240027  240030     151  240018  240024 -240027  240030      29
  240018  240024 -240027  240030     152  240018  240024  240033  240036      41
  240015  240012  240009  240039      41  240015  240012  240018  240021      41
  240015  240012  240018  240024      41  240012  240009  240039  240042      41
  240009  240012  240018  240021      41  240009  240039  240033  240036      41
  240006  240000  239994  240045      10  240006  240000  240009  240012       3
  240006  240000  240009  240039       3  240003  240000  239994  240045      10
  240003  240000  240009  240012       3  240003  240000  240009  240039       3
  240000  240009  240012  240015      41  240000  240009  240039  240042      41
  239997  239994  240000  240003      10  239997  239994  240000  240006      10
  239997  239994  240000  240009      10  239997  239994  240045  240048      19
  239997  239994 -240045  240048       3  239997  239994 -240045  240048      20
  239997  239994  240045  240051       3  239994  240045  240051  240054       2
  239991  239988  239994  239997       3  239991  239988  239994  240000       3
  239991  239988  239994  240045       3  239988  239994  240000  240003      10
  239988  239994  240000  240006      10  240084  240081  240087  240090       1
  240084  240081 -240087  240090       2  240081  240087  240093  240096       3
  240069  240063  240057  240081      10  240069  240063  240072  240075       3
  240069  240063  240072  240078       3  240066  240063  240057  240081      10
  240066  240063  240072  240075       3  240066  240063  240072  240078       3
  240060  240057  240063  240066      10  240060  240057  240063  240069      10
  240060  240057  240063  240072      10  240060  240057  240081  240084      19
  240060  240057 -240081  240084       3  240060  240057 -240081  240084      20
  240060  240057  240081  240087       3  240057  240081  240087  240090       2
  240054  240051  240057  240060       3  240054  240051  240057  240063       3
  240054  240051  240057  240081       3  240051  240057  240063  240066      10
  240051  240057  240063  240069      10  240114  240111  240117  240120       1
  240114  240111 -240117  240120       2  240111  240117  240123  240126       3
  240108  240099  240093  240111      10  240105  240099  240093  240111      10
  240102  240099  240093  240111      10  240096  240093  240099  240102      10
  240096  240093  240099  240105      10  240096  240093  240099  240108      10
  240096  240093  240111  240114      19  240096  240093 -240111  240114       3
  240096  240093 -240111  240114      20  240096  240093  240111  240117       3
  240093  240111  240117  240120       2  240090  240087  240093  240096       3
  240090  240087  240093  240099       3  240090  240087  240093  240111       3
  240087  240093  240099  240102      10  240087  240093  240099  240105      10
  240087  240093  240099  240108      10  240165  240162  240168  240171       1
  240165  240162 -240168  240171       2  240162  240168  240174  240177       3
  240144  240138  240147  240150      63  240141  240138  240147  240150      63
  240138  240147  240150  240153      63  240138  240147  240150  240156      63
  240138  240147  240150  240159      63  240135  240129  240123  240162      10
  240135  240129  240138  240141      10  240135  240129  240138  240144      10
  240135  240129  240138  240147      10  240132  240129  240123  240162      10
  240132  240129  240138  240141      10  240132  240129  240138  240144      10
  240132  240129  240138  240147      10  240126  240123  240129  240132      10
  240126  240123  240129  240135      10  240126  240123  240129  240138      10
  240126  240123  240162  240165      19  240126  240123 -240162  240165       3
  240126  240123 -240162  240165      20  240126  240123  240162  240168       3
  240123  240129  240138  240141      10  240123  240129  240138  240144      10
  240123  240162  240168  240171       2  240120  240117  240123  240126       3
  240120  240117  240123  240129       3  240120  240117  240123  240162       3
  240117  240123  240129  240132      10  240117  240123  240129  240135      10
  240195  240192  240198  240201       1  240195  240192 -240198  240201       2
  240192  240198  240204  240207       3  240192  240198  240204  240210       3
  240189  240180  240174  240192      10  240186  240180  240174  240192      10
  240183  240180  240174  240192      10  240177  240174  240180  240183      10
  240177  240174  240180  240186      10  240177  240174  240180  240189      10
  240177  240174  240192  240195      19  240177  240174 -240192  240195       3
  240177  240174 -240192  240195      20  240177  240174  240192  240198       3
  240174  240192  240198  240201       2  240171  240168  240174  240177       3
  240171  240168  240174  240180       3  240171  240168  240174  240192       3
  240168  240174  240180  240183      10  240168  240174  240180  240186      10
  240168  240174  240180  240189      10  240216  240213  240219  240222       1
  240216  240213 -240219  240222       2  240213  240219  240225  240228       3
  240210  240204  240213  240216      19  240210  240204 -240213  240216       3
  240210  240204 -240213  240216      20  240210  240204  240213  240219       3
  240207  240204  240213  240216      19  240207  240204 -240213  240216       3
  240207  240204 -240213  240216      20  240207  240204  240213  240219       3
  240204  240213  240219  240222       2  240201  240198  240204  240207       3
  240201  240198  240204  240210       3  240201  240198  240204  240213       3
  240252  240249  240255  240258       1  240252  240249 -240255  240258       2
  240249  240255  240261  240264       3  240237  240231  240225  240249      10
  240237  240231  240240  240243       3  240237  240231  240240  240246       3
  240234  240231  240225  240249      10  240234  240231  240240  240243       3
  240234  240231  240240  240246       3  240228  240225  240231  240234      10
  240228  240225  240231  240237      10  240228  240225  240231  240240      10
  240228  240225  240249  240252      19  240228  240225 -240249  240252       3
  240228  240225 -240249  240252      20  240228  240225  240249  240255       3
  240225  240249  240255  240258       2  240222  240219  240225  240228       3
  240222  240219  240225  240231       3  240222  240219  240225  240249       3
  240219  240225  240231  240234      10  240219  240225  240231  240237      10
  240312  240309  240315  240318       1  240312  240309 -240315  240318       2
  240309  240315  240321  240324       3  240300  240297  240303  240306      41
  240294  240291  240297  240300      41  240294  240291  240297  240303      41
  240291  240297  240303  240306      41  240288  240285  240291  240294      41
  240288  240285  240291  240297      41  240285  240291  240297  240300      41
  240282  240279  240276  240303      41  240282  240279  240285  240288      41
  240282  240279  240285  240291      41  240279  240276  240303  240306      41
  240279  240285  240291  240294      41  240276  240279  240285  240288      41
  240276  240303  240297  240300      41  240273  240267  240261  240309      10
  240273  240267  240276  240279       3  240273  240267  240276  240303       3
  240270  240267  240261  240309      10  240270  240267  240276  240279       3
  240270  240267  240276  240303       3  240267  240276  240279  240282      41
  240267  240276  240303  240306      41  240264  240261  240267  240270      10
  240264  240261  240267  240273      10  240264  240261  240267  240276      10
  240264  240261  240309  240312      19  240264  240261 -240309  240312       3
  240264  240261 -240309  240312      20  240264  240261  240309  240315       3
  240261  240309  240315  240318       2  240258  240255  240261  240264       3
  240258  240255  240261  240267       3  240258  240255  240261  240309       3
  240255  240261  240267  240270      10  240255  240261  240267  240273      10
  240360  240357  240363  240366       1  240360  240357 -240363  240366       2
  240357  240363  240369  240372       3  240342  240333  240327  240345      15
  240339  240333  240327  240345      15  240336  240333  240327  240345      15
  240333  240327  240345  240348      15  240333  240327  240345  240351      15
  240333  240327  240345  240354      15  240330  240327  240321  240357      10
  240330  240327  240333  240336      14  240330  240327  240333  240339      14
  240330  240327  240333  240342      14  240330  240327  240345  240348      14
  240330  240327  240345  240351      14  240330  240327  240345  240354      14
  240324  240321  240327  240330      10  240324  240321  240327  240333      10
  240324  240321  240327  240345      10  240324  240321  240357  240360      19
  240324  240321 -240357  240360       3  240324  240321 -240357  240360      20
  240324  240321  240357  240363       3  240321  240327  240333  240336      15
  240321  240327  240333  240339      15  240321  240327  240333  240342      15
  240321  240327  240345  240348      15  240321  240327  240345  240351      15
  240321  240327  240345  240354      15  240321  240357  240363  240366       2
  240318  240315  240321  240324       3  240318  240315  240321  240327       3
  240318  240315  240321  240357       3  240315  240321  240327  240330      10
  240402  240399  240405  240408       1  240402  240399 -240405  240408       2
  240399  240405  240411  240414       3  240387  240384  240390  240393       1
  240387  240384 -240390  240393       2  240387  240384  240390  240396       1
  240387  240384 -240390  240396       2  240381  240375  240369  240399      10
  240381  240375  240384  240387      19  240381  240375 -240384  240387       3
  240381  240375 -240384  240387      20  240381  240375  240384  240390       3
  240378  240375  240369  240399      10  240378  240375  240384  240387      19
  240378  240375 -240384  240387       3  240378  240375 -240384  240387      20
  240378  240375  240384  240390       3  240375  240384  240390  240393       2
  240375  240384  240390  240396       2  240372  240369  240375  240378      10
  240372  240369  240375  240381      10  240372  240369  240375  240384      10
  240372  240369  240399  240402      19  240372  240369 -240399  240402       3
  240372  240369 -240399  240402      20  240372  240369  240399  240405       3
  240369  240399  240405  240408       2  240366  240363  240369  240372       3
  240366  240363  240369  240375       3  240366  240363  240369  240399       3
  240363  240369  240375  240378      10  240363  240369  240375  240381      10
  240453  240450  240456  240459       1  240453  240450 -240456  240459       2
  240450  240456  240462  240465       3  240432  240426  240435  240438      63
  240429  240426  240435  240438      63  240426  240435  240438  240441      63
  240426  240435  240438  240444      63  240426  240435  240438  240447      63
  240423  240417  240411  240450      10  240423  240417  240426  240429      10
  240423  240417  240426  240432      10  240423  240417  240426  240435      10
  240420  240417  240411  240450      10  240420  240417  240426  240429      10
  240420  240417  240426  240432      10  240420  240417  240426  240435      10
  240414  240411  240417  240420      10  240414  240411  240417  240423      10
  240414  240411  240417  240426      10  240414  240411  240450  240453      19
  240414  240411 -240450  240453       3  240414  240411 -240450  240453      20
  240414  240411  240450  240456       3  240411  240417  240426  240429      10
  240411  240417  240426  240432      10  240411  240450  240456  240459       2
  240408  240405  240411  240414       3  240408  240405  240411  240417       3
  240408  240405  240411  240450       3  240405  240411  240417  240420      10
  240405  240411  240417  240423      10  240501  240498  240504  240507       1
  240501  240498 -240504  240507       2  240498  240504  240510  240513       3
  240483  240474  240468  240486      15  240480  240474  240468  240486      15
  240477  240474  240468  240486      15  240474  240468  240486  240489      15
  240474  240468  240486  240492      15  240474  240468  240486  240495      15
  240471  240468  240462  240498      10  240471  240468  240474  240477      14
  240471  240468  240474  240480      14  240471  240468  240474  240483      14
  240471  240468  240486  240489      14  240471  240468  240486  240492      14
  240471  240468  240486  240495      14  240465  240462  240468  240471      10
  240465  240462  240468  240474      10  240465  240462  240468  240486      10
  240465  240462  240498  240501      19  240465  240462 -240498  240501       3
  240465  240462 -240498  240501      20  240465  240462  240498  240504       3
  240462  240468  240474  240477      15  240462  240468  240474  240480      15
  240462  240468  240474  240483      15  240462  240468  240486  240489      15
  240462  240468  240486  240492      15  240462  240468  240486  240495      15
  240462  240498  240504  240507       2  240459  240456  240462  240465       3
  240459  240456  240462  240468       3  240459  240456  240462  240498       3
  240456  240462  240468  240471      10  240546  240543  240549  240552       1
  240546  240543 -240549  240552       2  240543  240549  240555  240558       3
  240531  240525  240534  240537       3  240531  240525  240534  240540       3
  240528  240525  240534  240537       3  240528  240525  240534  240540       3
  240522  240516  240510  240543      10  240522  240516  240525  240528      14
  240522  240516  240525  240531      14  240522  240516  240525  240534      10
  240519  240516  240510  240543      10  240519  240516  240525  240528      14
  240519  240516  240525  240531      14  240519  240516  240525  240534      10
  240513  240510  240516  240519      10  240513  240510  240516  240522      10
  240513  240510  240516  240525      10  240513  240510  240543  240546      19
  240513  240510 -240543  240546       3  240513  240510 -240543  240546      20
  240513  240510  240543  240549       3  240510  240516  240525  240528      15
  240510  240516  240525  240531      15  240510  240543  240549  240552       2
  240507  240504  240510  240513       3  240507  240504  240510  240516       3
  240507  240504  240510  240543       3  240504  240510  240516  240519      10
  240504  240510  240516  240522      10  240612  240609  240615  240618       1
  240612  240609 -240615  240618       2  240609  240615  240621  240624       3
  240609  240615  240621  240627       3  240594  240588  240597  240600      10
  240594  240588  240597  240603      10  240594  240588  240597  240606      10
  240591  240588  240597  240600      10  240591  240588  240597  240603      10
  240591  240588  240597  240606      10  240585  240579  240588  240591      10
  240585  240579  240588  240594      10  240585  240579  240588  240597      10
  240582  240579  240588  240591      10  240582  240579  240588  240594      10
  240582  240579  240588  240597      10  240579  240588  240597  240600      10
  240579  240588  240597  240603      10  240579  240588  240597  240606      10
  240576  240570  240579  240582      14  240576  240570  240579  240585      14
  240576  240570  240579  240588      15  240573  240570  240579  240582      14
  240573  240570  240579  240585      14  240573  240570  240579  240588      15
  240570  240579  240588  240591      10  240570  240579  240588  240594      10
  240567  240561  240555  240609      10  240567  240561  240570  240573      14
  240567  240561  240570  240576      14  240567  240561  240570  240579      15
  240564  240561  240555  240609      10  240564  240561  240570  240573      14
  240564  240561  240570  240576      14  240564  240561  240570  240579      15
  240561  240570  240579  240582      15  240561  240570  240579  240585      15
  240558  240555  240561  240564      10  240558  240555  240561  240567      10
  240558  240555  240561  240570      10  240558  240555  240609  240612      19
  240558  240555 -240609  240612       3  240558  240555 -240609  240612      20
  240558  240555  240609  240615       3  240555  240561  240570  240573      15
  240555  240561  240570  240576      15  240555  240609  240615  240618       2
  240552  240549  240555  240558       3  240552  240549  240555  240561       3
  240552  240549  240555  240609       3  240549  240555  240561  240564      10
  240549  240555  240561  240567      10  240633  240630  240636  240639       1
  240633  240630 -240636  240639       2  240630  240636  240642  240645       3
  240627  240621  240630  240633      19  240627  240621 -240630  240633       3
  240627  240621 -240630  240633      20  240627  240621  240630  240636       3
  240624  240621  240630  240633      19  240624  240621 -240630  240633       3
  240624  240621 -240630  240633      20  240624  240621  240630  240636       3
  240621  240630  240636  240639       2  240618  240615  240621  240624       3
  240618  240615  240621  240627       3  240618  240615  240621  240630       3
  240690  240687  240693  240696       1  240690  240687 -240693  240696       2
  240687  240693  240699  240702       3  240672  240666  240675  240678      14
  240672  240666  240675  240681      14  240672  240666  240675  240684      14
  240669  240666  240675  240678      14  240669  240666  240675  240681      14
  240669  240666  240675  240684      14  240663  240654  240648  240666      15
  240660  240654  240648  240666      15  240657  240654  240648  240666      15
  240654  240648  240666  240669      15  240654  240648  240666  240672      15
  240651  240648  240642  240687      10  240651  240648  240654  240657      14
  240651  240648  240654  240660      14  240651  240648  240654  240663      14
  240651  240648  240666  240669      14  240651  240648  240666  240672      14
  240651  240648  240666  240675      15  240648  240666  240675  240678      15
  240648  240666  240675  240681      15  240648  240666  240675  240684      15
  240645  240642  240648  240651      10  240645  240642  240648  240654      10
  240645  240642  240648  240666      10  240645  240642  240687  240690      19
  240645  240642 -240687  240690       3  240645  240642 -240687  240690      20
  240645  240642  240687  240693       3  240642  240648  240654  240657      15
  240642  240648  240654  240660      15  240642  240648  240654  240663      15
  240642  240648  240666  240669      15  240642  240648  240666  240672      15
  240642  240687  240693  240696       2  240639  240636  240642  240645       3
  240639  240636  240642  240648       3  240639  240636  240642  240687       3
  240636  240642  240648  240651      10  240747  240744  240750  240753       1
  240747  240744 -240750  240753       2  240744  240750  240756  240759       3
  240729  240723  240732  240735      14  240729  240723  240732  240738      14
  240729  240723  240732  240741      14  240726  240723  240732  240735      14
  240726  240723  240732  240738      14  240726  240723  240732  240741      14
  240720  240711  240705  240723      15  240717  240711  240705  240723      15
  240714  240711  240705  240723      15  240711  240705  240723  240726      15
  240711  240705  240723  240729      15  240708  240705  240699  240744      10
  240708  240705  240711  240714      14  240708  240705  240711  240717      14
  240708  240705  240711  240720      14  240708  240705  240723  240726      14
  240708  240705  240723  240729      14  240708  240705  240723  240732      15
  240705  240723  240732  240735      15  240705  240723  240732  240738      15
  240705  240723  240732  240741      15  240702  240699  240705  240708      10
  240702  240699  240705  240711      10  240702  240699  240705  240723      10
  240702  240699  240744  240747      19  240702  240699 -240744  240747       3
  240702  240699 -240744  240747      20  240702  240699  240744  240750       3
  240699  240705  240711  240714      15  240699  240705  240711  240717      15
  240699  240705  240711  240720      15  240699  240705  240723  240726      15
  240699  240705  240723  240729      15  240699  240744  240750  240753       2
  240696  240693  240699  240702       3  240696  240693  240699  240705       3
  240696  240693  240699  240744       3  240693  240699  240705  240708      10
  240780  240786  240789  240792       3  240780  240786  240789  240795       3
  240780  240786  240816  240819       3  240768  240762  240756  240780      10
  240768  240762  240771  240774       3  240768  240762  240771  240777       3
  240765  240762  240756  240780      10  240765  240762  240771  240774       3
  240765  240762  240771  240777       3  240759  240756  240762  240765      10
  240759  240756  240762  240768      10  240759  240756  240762  240771      10
  240759  240756  240780  240783      19  240759  240756 -240780  240783       3
  240759  240756 -240780  240783      20  240759  240756  240780  240786       3
  240753  240750  240756  240759       3  240753  240750  240756  240762       3
  240753  240750  240756  240780       3  240750  240756  240762  240765      10
  240750  240756  240762  240768      10  240825  240822  240828  240831       1
  240825  240822 -240828  240831       2  240822  240828  240834  240837       3
  240819  240816  240822  240825      19  240819  240816 -240822  240825       3
  240819  240816 -240822  240825      20  240819  240816  240822  240828       3
  240816  240822  240828  240831       2  240813  240807  240816  240819      10
  240813  240807  240816  240822      10  240810  240807  240816  240819      10
  240810  240807  240816  240822      10  240804  240798  240807  240810      14
  240804  240798  240807  240813      14  240804  240798  240807  240816      15
  240801  240798  240807  240810      14  240801  240798  240807  240813      14
  240801  240798  240807  240816      15  240798  240807  240816  240819      10
  240795  240789  240786  240816       3  240795  240789  240798  240801      10
  240795  240789  240798  240804      10  240795  240789  240798  240807      10
  240792  240789  240786  240816       3  240792  240789  240798  240801      10
  240792  240789  240798  240804      10  240792  240789  240798  240807      10
  240789  240786  240816  240819       3  240789  240798  240807  240810      15
  240789  240798  240807  240813      15  240786  240789  240798  240801      10
  240786  240789  240798  240804      10  240786  240816  240807  240810      10
  240786  240816  240807  240813      10  240867  240864  240870  240873       1
  240867  240864 -240870  240873       2  240864  240870  240876  240879       3
  240855  240846  240840  240858      90  240855  240846 -240840  240858      29
  240852  240846  240840  240858      90  240852  240846 -240840  240858      29
  240849  240846  240840  240858      90  240849  240846 -240840  240858      29
  240846  240840  240858  240861      91  240846  240840 -240858  240861      92
  240846  240840 -240858  240861      93  240846  240840 -240858  240861      94
  240843  240840  240834  240864      10  240843  240840  240846  240849      10
  240843  240840  240846  240852      10  240843  240840  240846  240855      10
  240843  240840  240858  240861      95  240837  240834  240840  240843      10
  240837  240834  240840  240846      10  240837  240834  240840  240858      90
  240837  240834 -240840  240858      29  240837  240834  240864  240867      19
  240837  240834 -240864  240867       3  240837  240834 -240864  240867      20
  240837  240834  240864  240870       3  240834  240840  240846  240849      15
  240834  240840  240846  240852      15  240834  240840  240846  240855      15
  240834  240840  240858  240861      96  240834  240840 -240858  240861      97
  240834  240840 -240858  240861      93  240834  240840 -240858  240861      98
  240834  240864  240870  240873       2  240831  240828  240834  240837       3
  240831  240828  240834  240840       3  240831  240828  240834  240864       3
  240828  240834  240840  240843      10  240933  240930  240936  240939       1
  240933  240930 -240936  240939       2  240930  240936  240942  240945       3
  240915  240909  240918  240921      10  240915  240909  240918  240924      10
  240915  240909  240918  240927      10  240912  240909  240918  240921      10
  240912  240909  240918  240924      10  240912  240909  240918  240927      10
  240906  240900  240909  240912      10  240906  240900  240909  240915      10
  240906  240900  240909  240918      10  240903  240900  240909  240912      10
  240903  240900  240909  240915      10  240903  240900  240909  240918      10
  240900  240909  240918  240921      10  240900  240909  240918  240924      10
  240900  240909  240918  240927      10  240897  240891  240900  240903      14
  240897  240891  240900  240906      14  240897  240891  240900  240909      15
  240894  240891  240900  240903      14  240894  240891  240900  240906      14
  240894  240891  240900  240909      15  240891  240900  240909  240912      10
  240891  240900  240909  240915      10  240888  240882  240876  240930      10
  240888  240882  240891  240894      14  240888  240882  240891  240897      14
  240888  240882  240891  240900      15  240885  240882  240876  240930      10
  240885  240882  240891  240894      14  240885  240882  240891  240897      14
  240885  240882  240891  240900      15  240882  240891  240900  240903      15
  240882  240891  240900  240906      15  240879  240876  240882  240885      10
  240879  240876  240882  240888      10  240879  240876  240882  240891      10
  240879  240876  240930  240933      19  240879  240876 -240930  240933       3
  240879  240876 -240930  240933      20  240879  240876  240930  240936       3
  240876  240882  240891  240894      15  240876  240882  240891  240897      15
  240876  240930  240936  240939       2  240873  240870  240876  240879       3
  240873  240870  240876  240882       3  240873  240870  240876  240930       3
  240870  240876  240882  240885      10  240870  240876  240882  240888      10
  240981  240978  240984  240987       1  240981  240978 -240984  240987       2
  240978  240984  240990  240993       3  240963  240954  240948  240966      15
  240960  240954  240948  240966      15  240957  240954  240948  240966      15
  240954  240948  240966  240969      15  240954  240948  240966  240972      15
  240954  240948  240966  240975      15  240951  240948  240942  240978      10
  240951  240948  240954  240957      14  240951  240948  240954  240960      14
  240951  240948  240954  240963      14  240951  240948  240966  240969      14
  240951  240948  240966  240972      14  240951  240948  240966  240975      14
  240945  240942  240948  240951      10  240945  240942  240948  240954      10
  240945  240942  240948  240966      10  240945  240942  240978  240981      19
  240945  240942 -240978  240981       3  240945  240942 -240978  240981      20
  240945  240942  240978  240984       3  240942  240948  240954  240957      15
  240942  240948  240954  240960      15  240942  240948  240954  240963      15
  240942  240948  240966  240969      15  240942  240948  240966  240972      15
  240942  240948  240966  240975      15  240942  240978  240984  240987       2
  240939  240936  240942  240945       3  240939  240936  240942  240948       3
  240939  240936  240942  240978       3  240936  240942  240948  240951      10
  241029  241026  241032  241035       1  241029  241026 -241032  241035       2
  241026  241032  241038  241041       3  241011  241002  240996  241014      15
  241008  241002  240996  241014      15  241005  241002  240996  241014      15
  241002  240996  241014  241017      15  241002  240996  241014  241020      15
  241002  240996  241014  241023      15  240999  240996  240990  241026      10
  240999  240996  241002  241005      14  240999  240996  241002  241008      14
  240999  240996  241002  241011      14  240999  240996  241014  241017      14
  240999  240996  241014  241020      14  240999  240996  241014  241023      14
  240993  240990  240996  240999      10  240993  240990  240996  241002      10
  240993  240990  240996  241014      10  240993  240990  241026  241029      19
  240993  240990 -241026  241029       3  240993  240990 -241026  241029      20
  240993  240990  241026  241032       3  240990  240996  241002  241005      15
  240990  240996  241002  241008      15  240990  240996  241002  241011      15
  240990  240996  241014  241017      15  240990  240996  241014  241020      15
  240990  240996  241014  241023      15  240990  241026  241032  241035       2
  240987  240984  240990  240993       3  240987  240984  240990  240996       3
  240987  240984  240990  241026       3  240984  240990  240996  240999      10
  241101  241098  241104  241107       1  241101  241098 -241104  241107       2
  241098  241104  241110  241113       3  241086  241080  241077  241089      51
  241086  241080 -241077  241089       6  241083  241080  241077  241089      51
  241083  241080 -241077  241089       6  241080  241077  241089  241092      51
  241080  241077 -241089  241092       6  241080  241077  241089  241095      51
  241080  241077 -241089  241095       6  241074  241071  241077  241080      51
  241074  241071 -241077  241080       6  241074  241071  241077  241089      51
  241074  241071 -241077  241089       6  241071  241077  241080  241083      51
  241071  241077 -241080  241083       6  241071  241077  241080  241086      51
  241071  241077 -241080  241086       6  241071  241077  241089  241092      51
  241071  241077 -241089  241092       6  241071  241077  241089  241095      51
  241071  241077 -241089  241095       6  241068  241062  241071  241074      29
  241068  241062  241071  241077      29  241065  241062  241071  241074      29
  241065  241062  241071  241077      29  241059  241053  241062  241065      10
  241059  241053  241062  241068      10  241059  241053  241062  241071      10
  241056  241053  241062  241065      10  241056  241053  241062  241068      10
  241056  241053  241062  241071      10  241053  241062  241071  241074      29
  241050  241044  241038  241098      10  241050  241044  241053  241056      14
  241050  241044  241053  241059      14  241050  241044  241053  241062      15
  241047  241044  241038  241098      10  241047  241044  241053  241056      14
  241047  241044  241053  241059      14  241047  241044  241053  241062      15
  241044  241053  241062  241065      10  241044  241053  241062  241068      10
  241041  241038  241044  241047      10  241041  241038  241044  241050      10
  241041  241038  241044  241053      10  241041  241038  241098  241101      19
  241041  241038 -241098  241101       3  241041  241038 -241098  241101      20
  241041  241038  241098  241104       3  241038  241044  241053  241056      15
  241038  241044  241053  241059      15  241038  241098  241104  241107       2
  241035  241032  241038  241041       3  241035  241032  241038  241044       3
  241035  241032  241038  241098       3  241032  241038  241044  241047      10
  241032  241038  241044  241050      10  241143  241140  241146  241149       1
  241143  241140 -241146  241149       2  241140  241146  241152  241155       3
  241131  241122  241116  241134      90  241131  241122 -241116  241134      29
  241128  241122  241116  241134      90  241128  241122 -241116  241134      29
  241125  241122  241116  241134      90  241125  241122 -241116  241134      29
  241122  241116  241134  241137      91  241122  241116 -241134  241137      92
  241122  241116 -241134  241137      93  241122  241116 -241134  241137      94
  241119  241116  241110  241140      10  241119  241116  241122  241125      10
  241119  241116  241122  241128      10  241119  241116  241122  241131      10
  241119  241116  241134  241137      95  241113  241110  241116  241119      10
  241113  241110  241116  241122      10  241113  241110  241116  241134      90
  241113  241110 -241116  241134      29  241113  241110  241140  241143      19
  241113  241110 -241140  241143       3  241113  241110 -241140  241143      20
  241113  241110  241140  241146       3  241110  241116  241122  241125      15
  241110  241116  241122  241128      15  241110  241116  241122  241131      15
  241110  241116  241134  241137      96  241110  241116 -241134  241137      97
  241110  241116 -241134  241137      93  241110  241116 -241134  241137      98
  241110  241140  241146  241149       2  241107  241104  241110  241113       3
  241107  241104  241110  241116       3  241107  241104  241110  241140       3
  241104  241110  241116  241119      10  241173  241170  241176  241179       1
  241173  241170 -241176  241179       2  241170  241176  241182  241185       3
  241167  241158  241152  241170      10  241164  241158  241152  241170      10
  241161  241158  241152  241170      10  241155  241152  241158  241161      10
  241155  241152  241158  241164      10  241155  241152  241158  241167      10
  241155  241152  241170  241173      19  241155  241152 -241170  241173       3
  241155  241152 -241170  241173      20  241155  241152  241170  241176       3
  241152  241170  241176  241179       2  241149  241146  241152  241155       3
  241149  241146  241152  241158       3  241149  241146  241152  241170       3
  241146  241152  241158  241161      10  241146  241152  241158  241164      10
  241146  241152  241158  241167      10  241230  241227  241233  241236       1
  241230  241227 -241233  241236       2  241227  241233  241239  241242       3
  241212  241203  241197  241215      15  241209  241203  241197  241215      15
  241206  241203  241197  241215      15  241203  241197  241215  241218      15
  241203  241197  241215  241221      15  241203  241197  241215  241224      15
  241200  241197  241203  241206      14  241200  241197  241203  241209      14
  241200  241197  241203  241212      14  241200  241197  241215  241218      14
  241200  241197  241215  241221      14  241200  241197  241215  241224      14
  241194  241188  241182  241227      10  241194  241188  241197  241200      14
  241194  241188  241197  241203      15  241194  241188  241197  241215      15
  241191  241188  241182  241227      10  241191  241188  241197  241200      14
  241191  241188  241197  241203      15  241191  241188  241197  241215      15
  241188  241197  241203  241206      15  241188  241197  241203  241209      15
  241188  241197  241203  241212      15  241188  241197  241215  241218      15
  241188  241197  241215  241221      15  241188  241197  241215  241224      15
  241185  241182  241188  241191      10  241185  241182  241188  241194      10
  241185  241182  241188  241197      10  241185  241182  241227  241230      19
  241185  241182 -241227  241230       3  241185  241182 -241227  241230      20
  241185  241182  241227  241233       3  241182  241188  241197  241200      15
  241182  241227  241233  241236       2  241179  241176  241182  241185       3
  241179  241176  241182  241188       3  241179  241176  241182  241227       3
  241176  241182  241188  241191      10  241176  241182  241188  241194      10
  241287  241284  241290  241293       1  241287  241284 -241290  241293       2
  241284  241290  241296  241299       3  241269  241260  241254  241272      15
  241266  241260  241254  241272      15  241263  241260  241254  241272      15
  241260  241254  241272  241275      15  241260  241254  241272  241278      15
  241260  241254  241272  241281      15  241257  241254  241260  241263      14
  241257  241254  241260  241266      14  241257  241254  241260  241269      14
  241257  241254  241272  241275      14  241257  241254  241272  241278      14
  241257  241254  241272  241281      14  241251  241245  241239  241284      10
  241251  241245  241254  241257      14  241251  241245  241254  241260      15
  241251  241245  241254  241272      15  241248  241245  241239  241284      10
  241248  241245  241254  241257      14  241248  241245  241254  241260      15
  241248  241245  241254  241272      15  241245  241254  241260  241263      15
  241245  241254  241260  241266      15  241245  241254  241260  241269      15
  241245  241254  241272  241275      15  241245  241254  241272  241278      15
  241245  241254  241272  241281      15  241242  241239  241245  241248      10
  241242  241239  241245  241251      10  241242  241239  241245  241254      10
  241242  241239  241284  241287      19  241242  241239 -241284  241287       3
  241242  241239 -241284  241287      20  241242  241239  241284  241290       3
  241239  241245  241254  241257      15  241239  241284  241290  241293       2
  241236  241233  241239  241242       3  241236  241233  241239  241245       3
  241236  241233  241239  241284       3  241233  241239  241245  241248      10
  241233  241239  241245  241251      10  241323  241320  241326  241329       1
  241323  241320 -241326  241329       2  241320  241326  241332  241335       3
  241308  241302  241296  241320      10  241308  241302  241311  241314       3
  241308  241302  241311  241317       3  241305  241302  241296  241320      10
  241305  241302  241311  241314       3  241305  241302  241311  241317       3
  241299  241296  241302  241305      10  241299  241296  241302  241308      10
  241299  241296  241302  241311      10  241299  241296  241320  241323      19
  241299  241296 -241320  241323       3  241299  241296 -241320  241323      20
  241299  241296  241320  241326       3  241296  241320  241326  241329       2
  241293  241290  241296  241299       3  241293  241290  241296  241302       3
  241293  241290  241296  241320       3  241290  241296  241302  241305      10
  241290  241296  241302  241308      10  241353  241350  241356  241359       1
  241353  241350 -241356  241359       2  241350  241356  241362  241365       3
  241347  241338  241332  241350      10  241344  241338  241332  241350      10
  241341  241338  241332  241350      10  241335  241332  241338  241341      10
  241335  241332  241338  241344      10  241335  241332  241338  241347      10
  241335  241332  241350  241353      19  241335  241332 -241350  241353       3
  241335  241332 -241350  241353      20  241335  241332  241350  241356       3
  241332  241350  241356  241359       2  241329  241326  241332  241335       3
  241329  241326  241332  241338       3  241329  241326  241332  241350       3
  241326  241332  241338  241341      10  241326  241332  241338  241344      10
  241326  241332  241338  241347      10  241383  241380  241386  241389       1
  241383  241380 -241386  241389       2  241380  241386  241392  241395       3
  241380  241386  241392  241398       3  241377  241368  241362  241380      10
  241374  241368  241362  241380      10  241371  241368  241362  241380      10
  241365  241362  241368  241371      10  241365  241362  241368  241374      10
  241365  241362  241368  241377      10  241365  241362  241380  241383      19
  241365  241362 -241380  241383       3  241365  241362 -241380  241383      20
  241365  241362  241380  241386       3  241362  241380  241386  241389       2
  241359  241356  241362  241365       3  241359  241356  241362  241368       3
  241359  241356  241362  241380       3  241356  241362  241368  241371      10
  241356  241362  241368  241374      10  241356  241362  241368  241377      10
  241404  241401  241407  241410       1  241404  241401 -241407  241410       2
  241401  241407  241413  241416       3  241398  241392  241401  241404      19
  241398  241392 -241401  241404       3  241398  241392 -241401  241404      20
  241398  241392  241401  241407       3  241395  241392  241401  241404      19
  241395  241392 -241401  241404       3  241395  241392 -241401  241404      20
  241395  241392  241401  241407       3  241392  241401  241407  241410       2
  241389  241386  241392  241395       3  241389  241386  241392  241398       3
  241389  241386  241392  241401       3  241452  241449  241455  241458       1
  241452  241449 -241455  241458       2  241449  241455  241461  241464       3
  241434  241425  241419  241437      15  241431  241425  241419  241437      15
  241428  241425  241419  241437      15  241425  241419  241437  241440      15
  241425  241419  241437  241443      15  241425  241419  241437  241446      15
  241422  241419  241413  241449      10  241422  241419  241425  241428      14
  241422  241419  241425  241431      14  241422  241419  241425  241434      14
  241422  241419  241437  241440      14  241422  241419  241437  241443      14
  241422  241419  241437  241446      14  241416  241413  241419  241422      10
  241416  241413  241419  241425      10  241416  241413  241419  241437      10
  241416  241413  241449  241452      19  241416  241413 -241449  241452       3
  241416  241413 -241449  241452      20  241416  241413  241449  241455       3
  241413  241419  241425  241428      15  241413  241419  241425  241431      15
  241413  241419  241425  241434      15  241413  241419  241437  241440      15
  241413  241419  241437  241443      15  241413  241419  241437  241446      15
  241413  241449  241455  241458       2  241410  241407  241413  241416       3
  241410  241407  241413  241419       3  241410  241407  241413  241449       3
  241407  241413  241419  241422      10  241482  241479  241485  241488       1
  241482  241479 -241485  241488       2  241479  241485  241491  241494       3
  241476  241467  241461  241479      10  241473  241467  241461  241479      10
  241470  241467  241461  241479      10  241464  241461  241467  241470      10
  241464  241461  241467  241473      10  241464  241461  241467  241476      10
  241464  241461  241479  241482      19  241464  241461 -241479  241482       3
  241464  241461 -241479  241482      20  241464  241461  241479  241485       3
  241461  241479  241485  241488       2  241458  241455  241461  241464       3
  241458  241455  241461  241467       3  241458  241455  241461  241479       3
  241455  241461  241467  241470      10  241455  241461  241467  241473      10
  241455  241461  241467  241476      10  241515  241512  241518  241521       1
  241515  241512 -241518  241521       2  241512  241518  241524  241527       3
  241503  241497  241491  241512      10  241503  241497  241506  241509      95
  241500  241497  241491  241512      10  241500  241497  241506  241509      95
  241494  241491  241497  241500      10  241494  241491  241497  241503      10
  241494  241491  241497  241506      90  241494  241491 -241497  241506      29
  241494  241491  241512  241515      19  241494  241491 -241512  241515       3
  241494  241491 -241512  241515      20  241494  241491  241512  241518       3
  241491  241497  241506  241509     127  241491  241497 -241506  241509     128
  241491  241497 -241506  241509     129  241491  241497 -241506  241509     130
  241491  241512  241518  241521       2  241488  241485  241491  241494       3
  241488  241485  241491  241497       3  241488  241485  241491  241512       3
  241485  241491  241497  241500      10  241485  241491  241497  241503      10
  241572  241569  241575  241578       1  241572  241569 -241575  241578       2
  241569  241575  241581  241584       3  241554  241545  241539  241557      15
  241551  241545  241539  241557      15  241548  241545  241539  241557      15
  241545  241539  241557  241560      15  241545  241539  241557  241563      15
  241545  241539  241557  241566      15  241542  241539  241545  241548      14
  241542  241539  241545  241551      14  241542  241539  241545  241554      14
  241542  241539  241557  241560      14  241542  241539  241557  241563      14
  241542  241539  241557  241566      14  241536  241530  241524  241569      10
  241536  241530  241539  241542      14  241536  241530  241539  241545      15
  241536  241530  241539  241557      15  241533  241530  241524  241569      10
  241533  241530  241539  241542      14  241533  241530  241539  241545      15
  241533  241530  241539  241557      15  241530  241539  241545  241548      15
  241530  241539  241545  241551      15  241530  241539  241545  241554      15
  241530  241539  241557  241560      15  241530  241539  241557  241563      15
  241530  241539  241557  241566      15  241527  241524  241530  241533      10
  241527  241524  241530  241536      10  241527  241524  241530  241539      10
  241527  241524  241569  241572      19  241527  241524 -241569  241572       3
  241527  241524 -241569  241572      20  241527  241524  241569  241575       3
  241524  241530  241539  241542      15  241524  241569  241575  241578       2
  241521  241518  241524  241527       3  241521  241518  241524  241530       3
  241521  241518  241524  241569       3  241518  241524  241530  241533      10
  241518  241524  241530  241536      10  241629  241626  241632  241635       1
  241629  241626 -241632  241635       2  241626  241632  241638  241641       3
  241611  241602  241596  241614      15  241608  241602  241596  241614      15
  241605  241602  241596  241614      15  241602  241596  241614  241617      15
  241602  241596  241614  241620      15  241602  241596  241614  241623      15
  241599  241596  241602  241605      14  241599  241596  241602  241608      14
  241599  241596  241602  241611      14  241599  241596  241614  241617      14
  241599  241596  241614  241620      14  241599  241596  241614  241623      14
  241593  241587  241581  241626      10  241593  241587  241596  241599      14
  241593  241587  241596  241602      15  241593  241587  241596  241614      15
  241590  241587  241581  241626      10  241590  241587  241596  241599      14
  241590  241587  241596  241602      15  241590  241587  241596  241614      15
  241587  241596  241602  241605      15  241587  241596  241602  241608      15
  241587  241596  241602  241611      15  241587  241596  241614  241617      15
  241587  241596  241614  241620      15  241587  241596  241614  241623      15
  241584  241581  241587  241590      10  241584  241581  241587  241593      10
  241584  241581  241587  241596      10  241584  241581  241626  241629      19
  241584  241581 -241626  241629       3  241584  241581 -241626  241629      20
  241584  241581  241626  241632       3  241581  241587  241596  241599      15
  241581  241626  241632  241635       2  241578  241575  241581  241584       3
  241578  241575  241581  241587       3  241578  241575  241581  241626       3
  241575  241581  241587  241590      10  241575  241581  241587  241593      10
  241671  241668  241674  241677       1  241671  241668 -241674  241677       2
  241668  241674  241680  241683       3  241659  241650  241644  241662      90
  241659  241650 -241644  241662      29  241656  241650  241644  241662      90
  241656  241650 -241644  241662      29  241653  241650  241644  241662      90
  241653  241650 -241644  241662      29  241650  241644  241662  241665      91
  241650  241644 -241662  241665      92  241650  241644 -241662  241665      93
  241650  241644 -241662  241665      94  241647  241644  241638  241668      10
  241647  241644  241650  241653      10  241647  241644  241650  241656      10
  241647  241644  241650  241659      10  241647  241644  241662  241665      95
  241641  241638  241644  241647      10  241641  241638  241644  241650      10
  241641  241638  241644  241662      90  241641  241638 -241644  241662      29
  241641  241638  241668  241671      19  241641  241638 -241668  241671       3
  241641  241638 -241668  241671      20  241641  241638  241668  241674       3
  241638  241644  241650  241653      15  241638  241644  241650  241656      15
  241638  241644  241650  241659      15  241638  241644  241662  241665      96
  241638  241644 -241662  241665      97  241638  241644 -241662  241665      93
  241638  241644 -241662  241665      98  241638  241668  241674  241677       2
  241635  241632  241638  241641       3  241635  241632  241638  241644       3
  241635  241632  241638  241668       3  241632  241638  241644  241647      10
  241713  241710  241716  241719       1  241713  241710 -241716  241719       2
  241710  241716  241722  241725       3  241701  241692  241686  241704      90
  241701  241692 -241686  241704      29  241698  241692  241686  241704      90
  241698  241692 -241686  241704      29  241695  241692  241686  241704      90
  241695  241692 -241686  241704      29  241692  241686  241704  241707      91
  241692  241686 -241704  241707      92  241692  241686 -241704  241707      93
  241692  241686 -241704  241707      94  241689  241686  241680  241710      10
  241689  241686  241692  241695      10  241689  241686  241692  241698      10
  241689  241686  241692  241701      10  241689  241686  241704  241707      95
  241683  241680  241686  241689      10  241683  241680  241686  241692      10
  241683  241680  241686  241704      90  241683  241680 -241686  241704      29
  241683  241680  241710  241713      19  241683  241680 -241710  241713       3
  241683  241680 -241710  241713      20  241683  241680  241710  241716       3
  241680  241686  241692  241695      15  241680  241686  241692  241698      15
  241680  241686  241692  241701      15  241680  241686  241704  241707      96
  241680  241686 -241704  241707      97  241680  241686 -241704  241707      93
  241680  241686 -241704  241707      98  241680  241710  241716  241719       2
  241677  241674  241680  241683       3  241677  241674  241680  241686       3
  241677  241674  241680  241710       3  241674  241680  241686  241689      10
  241743  241740  241746  241749       1  241743  241740 -241746  241749       2
  241740  241746  241752  241755       3  241737  241728  241722  241740      10
  241734  241728  241722  241740      10  241731  241728  241722  241740      10
  241725  241722  241728  241731      10  241725  241722  241728  241734      10
  241725  241722  241728  241737      10  241725  241722  241740  241743      19
  241725  241722 -241740  241743       3  241725  241722 -241740  241743      20
  241725  241722  241740  241746       3  241722  241740  241746  241749       2
  241719  241716  241722  241725       3  241719  241716  241722  241728       3
  241719  241716  241722  241740       3  241716  241722  241728  241731      10
  241716  241722  241728  241734      10  241716  241722  241728  241737      10
  241788  241785  241791  241794       1  241788  241785 -241791  241794       2
  241785  241791  241797  241800       3  241773  241767  241776  241779       3
  241773  241767  241776  241782       3  241770  241767  241776  241779       3
  241770  241767  241776  241782       3  241764  241758  241752  241785      10
  241764  241758  241767  241770      14  241764  241758  241767  241773      14
  241764  241758  241767  241776      10  241761  241758  241752  241785      10
  241761  241758  241767  241770      14  241761  241758  241767  241773      14
  241761  241758  241767  241776      10  241755  241752  241758  241761      10
  241755  241752  241758  241764      10  241755  241752  241758  241767      10
  241755  241752  241785  241788      19  241755  241752 -241785  241788       3
  241755  241752 -241785  241788      20  241755  241752  241785  241791       3
  241752  241758  241767  241770      15  241752  241758  241767  241773      15
  241752  241785  241791  241794       2  241749  241746  241752  241755       3
  241749  241746  241752  241758       3  241749  241746  241752  241785       3
  241746  241752  241758  241761      10  241746  241752  241758  241764      10
  241836  241833  241839  241842       1  241836  241833 -241839  241842       2
  241833  241839  241845  241848       3  241818  241809  241803  241821      15
  241815  241809  241803  241821      15  241812  241809  241803  241821      15
  241809  241803  241821  241824      15  241809  241803  241821  241827      15
  241809  241803  241821  241830      15  241806  241803  241797  241833      10
  241806  241803  241809  241812      14  241806  241803  241809  241815      14
  241806  241803  241809  241818      14  241806  241803  241821  241824      14
  241806  241803  241821  241827      14  241806  241803  241821  241830      14
  241800  241797  241803  241806      10  241800  241797  241803  241809      10
  241800  241797  241803  241821      10  241800  241797  241833  241836      19
  241800  241797 -241833  241836       3  241800  241797 -241833  241836      20
  241800  241797  241833  241839       3  241797  241803  241809  241812      15
  241797  241803  241809  241815      15  241797  241803  241809  241818      15
  241797  241803  241821  241824      15  241797  241803  241821  241827      15
  241797  241803  241821  241830      15  241797  241833  241839  241842       2
  241794  241791  241797  241800       3  241794  241791  241797  241803       3
  241794  241791  241797  241833       3  241791  241797  241803  241806      10
  241884  241881  241887  241890       1  241884  241881 -241887  241890       2
  241881  241887  241893  241896       3  241866  241857  241851  241869      15
  241863  241857  241851  241869      15  241860  241857  241851  241869      15
  241857  241851  241869  241872      15  241857  241851  241869  241875      15
  241857  241851  241869  241878      15  241854  241851  241845  241881      10
  241854  241851  241857  241860      14  241854  241851  241857  241863      14
  241854  241851  241857  241866      14  241854  241851  241869  241872      14
  241854  241851  241869  241875      14  241854  241851  241869  241878      14
  241848  241845  241851  241854      10  241848  241845  241851  241857      10
  241848  241845  241851  241869      10  241848  241845  241881  241884      19
  241848  241845 -241881  241884       3  241848  241845 -241881  241884      20
  241848  241845  241881  241887       3  241845  241851  241857  241860      15
  241845  241851  241857  241863      15  241845  241851  241857  241866      15
  241845  241851  241869  241872      15  241845  241851  241869  241875      15
  241845  241851  241869  241878      15  241845  241881  241887  241890       2
  241842  241839  241845  241848       3  241842  241839  241845  241851       3
  241842  241839  241845  241881       3  241839  241845  241851  241854      10
  241932  241929  241935  241938       1  241932  241929 -241935  241938       2
  241929  241935  241941  241944       3  241914  241905  241899  241917      15
  241911  241905  241899  241917      15  241908  241905  241899  241917      15
  241905  241899  241917  241920      15  241905  241899  241917  241923      15
  241905  241899  241917  241926      15  241902  241899  241893  241929      10
  241902  241899  241905  241908      14  241902  241899  241905  241911      14
  241902  241899  241905  241914      14  241902  241899  241917  241920      14
  241902  241899  241917  241923      14  241902  241899  241917  241926      14
  241896  241893  241899  241902      10  241896  241893  241899  241905      10
  241896  241893  241899  241917      10  241896  241893  241929  241932      19
  241896  241893 -241929  241932       3  241896  241893 -241929  241932      20
  241896  241893  241929  241935       3  241893  241899  241905  241908      15
  241893  241899  241905  241911      15  241893  241899  241905  241914      15
  241893  241899  241917  241920      15  241893  241899  241917  241923      15
  241893  241899  241917  241926      15  241893  241929  241935  241938       2
  241890  241887  241893  241896       3  241890  241887  241893  241899       3
  241890  241887  241893  241929       3  241887  241893  241899  241902      10
  241974  241971  241977  241980       1  241974  241971 -241977  241980       2
  241971  241977  241983  241986       3  241962  241953  241947  241965      90
  241962  241953 -241947  241965      29  241959  241953  241947  241965      90
  241959  241953 -241947  241965      29  241956  241953  241947  241965      90
  241956  241953 -241947  241965      29  241953  241947  241965  241968      91
  241953  241947 -241965  241968      92  241953  241947 -241965  241968      93
  241953  241947 -241965  241968      94  241950  241947  241941  241971      10
  241950  241947  241953  241956      10  241950  241947  241953  241959      10
  241950  241947  241953  241962      10  241950  241947  241965  241968      95
  241944  241941  241947  241950      10  241944  241941  241947  241953      10
  241944  241941  241947  241965      90  241944  241941 -241947  241965      29
  241944  241941  241971  241974      19  241944  241941 -241971  241974       3
  241944  241941 -241971  241974      20  241944  241941  241971  241977       3
  241941  241947  241953  241956      15  241941  241947  241953  241959      15
  241941  241947  241953  241962      15  241941  241947  241965  241968      96
  241941  241947 -241965  241968      97  241941  241947 -241965  241968      93
  241941  241947 -241965  241968      98  241941  241971  241977  241980       2
  241938  241935  241941  241944       3  241938  241935  241941  241947       3
  241938  241935  241941  241971       3  241935  241941  241947  241950      10
  242019  242016  242022  242025       1  242019  242016 -242022  242025       2
  242016  242022  242028  242031       3  242004  241998  242007  242010       3
  242004  241998  242007  242013       3  242001  241998  242007  242010       3
  242001  241998  242007  242013       3  241995  241989  241983  242016      10
  241995  241989  241998  242001      14  241995  241989  241998  242004      14
  241995  241989  241998  242007      10  241992  241989  241983  242016      10
  241992  241989  241998  242001      14  241992  241989  241998  242004      14
  241992  241989  241998  242007      10  241986  241983  241989  241992      10
  241986  241983  241989  241995      10  241986  241983  241989  241998      10
  241986  241983  242016  242019      19  241986  241983 -242016  242019       3
  241986  241983 -242016  242019      20  241986  241983  242016  242022       3
  241983  241989  241998  242001      15  241983  241989  241998  242004      15
  241983  242016  242022  242025       2  241980  241977  241983  241986       3
  241980  241977  241983  241989       3  241980  241977  241983  242016       3
  241977  241983  241989  241992      10  241977  241983  241989  241995      10
  242073  242079  242082  242085       3  242073  242079  242082  242088       3
  242073  242079  242109  242112       3  242058  242052  242061  242064      14
  242058  242052  242061  242067      14  242058  242052  242061  242070      14
  242055  242052  242061  242064      14  242055  242052  242061  242067      14
  242055  242052  242061  242070      14  242049  242040  242034  242052      15
  242046  242040  242034  242052      15  242043  242040  242034  242052      15
  242040  242034  242052  242055      15  242040  242034  242052  242058      15
  242037  242034  242028  242073      10  242037  242034  242040  242043      14
  242037  242034  242040  242046      14  242037  242034  242040  242049      14
  242037  242034  242052  242055      14  242037  242034  242052  242058      14
  242037  242034  242052  242061      15  242034  242052  242061  242064      15
  242034  242052  242061  242067      15  242034  242052  242061  242070      15
  242031  242028  242034  242037      10  242031  242028  242034  242040      10
  242031  242028  242034  242052      10  242031  242028  242073  242076      19
  242031  242028 -242073  242076       3  242031  242028 -242073  242076      20
  242031  242028  242073  242079       3  242028  242034  242040  242043      15
  242028  242034  242040  242046      15  242028  242034  242040  242049      15
  242028  242034  242052  242055      15  242028  242034  242052  242058      15
  242025  242022  242028  242031       3  242025  242022  242028  242034       3
  242025  242022  242028  242073       3  242022  242028  242034  242037      10
  242118  242115  242121  242124       1  242118  242115 -242121  242124       2
  242115  242121  242127  242130       3  242112  242109  242115  242118      19
  242112  242109 -242115  242118       3  242112  242109 -242115  242118      20
  242112  242109  242115  242121       3  242109  242115  242121  242124       2
  242106  242100  242109  242112      10  242106  242100  242109  242115      10
  242103  242100  242109  242112      10  242103  242100  242109  242115      10
  242097  242091  242100  242103      14  242097  242091  242100  242106      14
  242097  242091  242100  242109      15  242094  242091  242100  242103      14
  242094  242091  242100  242106      14  242094  242091  242100  242109      15
  242091  242100  242109  242112      10  242088  242082  242079  242109       3
  242088  242082  242091  242094      10  242088  242082  242091  242097      10
  242088  242082  242091  242100      10  242085  242082  242079  242109       3
  242085  242082  242091  242094      10  242085  242082  242091  242097      10
  242085  242082  242091  242100      10  242082  242079  242109  242112       3
  242082  242091  242100  242103      15  242082  242091  242100  242106      15
  242079  242082  242091  242094      10  242079  242082  242091  242097      10
  242079  242109  242100  242103      10  242079  242109  242100  242106      10
  242184  242181  242187  242190       1  242184  242181 -242187  242190       2
  242181  242187  242193  242196       3  242166  242160  242169  242172      10
  242166  242160  242169  242175      10  242166  242160  242169  242178      10
  242163  242160  242169  242172      10  242163  242160  242169  242175      10
  242163  242160  242169  242178      10  242157  242151  242160  242163      10
  242157  242151  242160  242166      10  242157  242151  242160  242169      10
  242154  242151  242160  242163      10  242154  242151  242160  242166      10
  242154  242151  242160  242169      10  242151  242160  242169  242172      10
  242151  242160  242169  242175      10  242151  242160  242169  242178      10
  242148  242142  242151  242154      14  242148  242142  242151  242157      14
  242148  242142  242151  242160      15  242145  242142  242151  242154      14
  242145  242142  242151  242157      14  242145  242142  242151  242160      15
  242142  242151  242160  242163      10  242142  242151  242160  242166      10
  242139  242133  242127  242181      10  242139  242133  242142  242145      14
  242139  242133  242142  242148      14  242139  242133  242142  242151      15
  242136  242133  242127  242181      10  242136  242133  242142  242145      14
  242136  242133  242142  242148      14  242136  242133  242142  242151      15
  242133  242142  242151  242154      15  242133  242142  242151  242157      15
  242130  242127  242133  242136      10  242130  242127  242133  242139      10
  242130  242127  242133  242142      10  242130  242127  242181  242184      19
  242130  242127 -242181  242184       3  242130  242127 -242181  242184      20
  242130  242127  242181  242187       3  242127  242133  242142  242145      15
  242127  242133  242142  242148      15  242127  242181  242187  242190       2
  242124  242121  242127  242130       3  242124  242121  242127  242133       3
  242124  242121  242127  242181       3  242121  242127  242133  242136      10
  242121  242127  242133  242139      10  242214  242208  242217  242220       3
  242214  242208  242217  242223       3  242211  242208  242217  242220       3
  242211  242208  242217  242223       3  242205  242199  242193  242226      10
  242205  242199  242208  242211      14  242205  242199  242208  242214      14
  242205  242199  242208  242217      10  242202  242199  242193  242226      10
  242202  242199  242208  242211      14  242202  242199  242208  242214      14
  242202  242199  242208  242217      10  242196  242193  242199  242202      10
  242196  242193  242199  242205      10  242196  242193  242199  242208      10
  242196  242193  242226  242229       3  242196  242193  242226  242232       3
  242193  242199  242208  242211      15  242193  242199  242208  242214      15
  242190  242187  242193  242196       3  242190  242187  242193  242199       3
  242190  242187  242193  242226       3  242187  242193  242199  242202      10
  242187  242193  242199  242205      10  242355  242352  242358  242361      95
  242349  242346  242340  242352      90  242349  242346 -242340  242352      15
  242346  242340  242352  242355      90  242346  242340 -242352  242355      29
  242343  242340  242346  242349      95  242343  242340  242352  242355      10
  242343  242340  242352  242358      90  242343  242340 -242352  242358      29
  242340  242352  242358  242361      90  242340  242352 -242358  242361      15
  242331  242328  242334  242337     190  242322  242316  242313  242325      51
  242319  242316  242313  242325      51  242313  242325  242328  242331     190
  242310  242313  242316  242319      51  242310  242313  242316  242322      51
  242304  242301  242298  242337     194  242304  242301  242307  242310     195
  242298  242292  242352  242355      10  242295  242292  242298  242301       3
  242295  242292  242298  242337       3  242295  242292  242352  242340      10
  242295  242292  242352  242355      10  242295  242292  242352  242358      10
  242292  242298  242301  242304     194  242292  242352  242340  242343      10
  242292  242352  242358  242361      90  242292  242352 -242358  242361      15
  242289  242283  242340  242343      90  242289  242283 -242340  242343      29
  242289  242292  242352  242355      90  242289  242292 -242352  242355      29
  242286  242283  242289  242292     201  242286  242283  242340  242343      10
  242286  242283  242340  242346      90  242286  242283 -242340  242346      29
  242286  242283  242340  242352      10  242283  242289  242292  242295     201
  242283  242340  242346  242349      90  242283  242340 -242346  242349      15
  242283  242340  242352  242355      10  242280  242274  242283  242286      10
  242280  242274  242283  242289      90  242280  242274 -242283  242289      29
  242280  242274  242283  242340      10  242277  242274  242283  242286      10
  242277  242274  242283  242289      90  242277  242274 -242283  242289      29
  242277  242274  242283  242340      10  242274  242283  242340  242343      10
  242271  242274  242283  242286      90  242271  242274 -242283  242286      29
  242262  242271  242274  242277     205  242262  242271  242274  242280     205
  242403  242400  242406  242409       1  242403  242400 -242406  242409       2
  242400  242406  242412  242415       3  242397  242388  242382  242400      10
  242394  242388  242382  242400      10  242391  242388  242382  242400      10
  242385  242382  242388  242391      10  242385  242382  242388  242394      10
  242385  242382  242388  242397      10  242385  242382  242400  242403       3
  242385  242382  242400  242406       3  242382  242400  242406  242409       2
  242379  242370  242382  242385      10  242379  242370  242382  242388      10
  242379  242370  242382  242400      10  242376  242370  242382  242385      10
  242376  242370  242382  242388      10  242376  242370  242382  242400      10
  242373  242370  242382  242385      10  242373  242370  242382  242388      10
  242373  242370  242382  242400      10  242370  242382  242388  242391      10
  242370  242382  242388  242394      10  242370  242382  242388  242397      10
  242469  242466  242472  242475       1  242469  242466 -242472  242475       2
  242466  242472  242478  242481       3  242451  242445  242454  242457      10
  242451  242445  242454  242460      10  242451  242445  242454  242463      10
  242448  242445  242454  242457      10  242448  242445  242454  242460      10
  242448  242445  242454  242463      10  242442  242436  242445  242448      10
  242442  242436  242445  242451      10  242442  242436  242445  242454      10
  242439  242436  242445  242448      10  242439  242436  242445  242451      10
  242439  242436  242445  242454      10  242436  242445  242454  242457      10
  242436  242445  242454  242460      10  242436  242445  242454  242463      10
  242433  242427  242436  242439      14  242433  242427  242436  242442      14
  242433  242427  242436  242445      15  242430  242427  242436  242439      14
  242430  242427  242436  242442      14  242430  242427  242436  242445      15
  242427  242436  242445  242448      10  242427  242436  242445  242451      10
  242424  242418  242412  242466      10  242424  242418  242427  242430      14
  242424  242418  242427  242433      14  242424  242418  242427  242436      15
  242421  242418  242412  242466      10  242421  242418  242427  242430      14
  242421  242418  242427  242433      14  242421  242418  242427  242436      15
  242418  242427  242436  242439      15  242418  242427  242436  242442      15
  242415  242412  242418  242421      10  242415  242412  242418  242424      10
  242415  242412  242418  242427      10  242415  242412  242466  242469      19
  242415  242412 -242466  242469       3  242415  242412 -242466  242469      20
  242415  242412  242466  242472       3  242412  242418  242427  242430      15
  242412  242418  242427  242433      15  242412  242466  242472  242475       2
  242409  242406  242412  242415       3  242409  242406  242412  242418       3
  242409  242406  242412  242466       3  242406  242412  242418  242421      10
  242406  242412  242418  242424      10  242505  242502  242508  242511       1
  242505  242502 -242508  242511       2  242502  242508  242514  242517       3
  242490  242484  242478  242502      10  242490  242484  242493  242496       3
  242490  242484  242493  242499       3  242487  242484  242478  242502      10
  242487  242484  242493  242496       3  242487  242484  242493  242499       3
  242481  242478  242484  242487      10  242481  242478  242484  242490      10
  242481  242478  242484  242493      10  242481  242478  242502  242505      19
  242481  242478 -242502  242505       3  242481  242478 -242502  242505      20
  242481  242478  242502  242508       3  242478  242502  242508  242511       2
  242475  242472  242478  242481       3  242475  242472  242478  242484       3
  242475  242472  242478  242502       3  242472  242478  242484  242487      10
  242472  242478  242484  242490      10  242553  242550  242556  242559       1
  242553  242550 -242556  242559       2  242550  242556  242562  242565       3
  242535  242526  242520  242538      15  242532  242526  242520  242538      15
  242529  242526  242520  242538      15  242526  242520  242538  242541      15
  242526  242520  242538  242544      15  242526  242520  242538  242547      15
  242523  242520  242514  242550      10  242523  242520  242526  242529      14
  242523  242520  242526  242532      14  242523  242520  242526  242535      14
  242523  242520  242538  242541      14  242523  242520  242538  242544      14
  242523  242520  242538  242547      14  242517  242514  242520  242523      10
  242517  242514  242520  242526      10  242517  242514  242520  242538      10
  242517  242514  242550  242553      19  242517  242514 -242550  242553       3
  242517  242514 -242550  242553      20  242517  242514  242550  242556       3
  242514  242520  242526  242529      15  242514  242520  242526  242532      15
  242514  242520  242526  242535      15  242514  242520  242538  242541      15
  242514  242520  242538  242544      15  242514  242520  242538  242547      15
  242514  242550  242556  242559       2  242511  242508  242514  242517       3
  242511  242508  242514  242520       3  242511  242508  242514  242550       3
  242508  242514  242520  242523      10  242619  242616  242622  242625       1
  242619  242616 -242622  242625       2  242616  242622  242628  242631       3
  242601  242595  242604  242607      10  242601  242595  242604  242610      10
  242601  242595  242604  242613      10  242598  242595  242604  242607      10
  242598  242595  242604  242610      10  242598  242595  242604  242613      10
  242592  242586  242595  242598      10  242592  242586  242595  242601      10
  242592  242586  242595  242604      10  242589  242586  242595  242598      10
  242589  242586  242595  242601      10  242589  242586  242595  242604      10
  242586  242595  242604  242607      10  242586  242595  242604  242610      10
  242586  242595  242604  242613      10  242583  242577  242586  242589      14
  242583  242577  242586  242592      14  242583  242577  242586  242595      15
  242580  242577  242586  242589      14  242580  242577  242586  242592      14
  242580  242577  242586  242595      15  242577  242586  242595  242598      10
  242577  242586  242595  242601      10  242574  242568  242562  242616      10
  242574  242568  242577  242580      14  242574  242568  242577  242583      14
  242574  242568  242577  242586      15  242571  242568  242562  242616      10
  242571  242568  242577  242580      14  242571  242568  242577  242583      14
  242571  242568  242577  242586      15  242568  242577  242586  242589      15
  242568  242577  242586  242592      15  242565  242562  242568  242571      10
  242565  242562  242568  242574      10  242565  242562  242568  242577      10
  242565  242562  242616  242619      19  242565  242562 -242616  242619       3
  242565  242562 -242616  242619      20  242565  242562  242616  242622       3
  242562  242568  242577  242580      15  242562  242568  242577  242583      15
  242562  242616  242622  242625       2  242559  242556  242562  242565       3
  242559  242556  242562  242568       3  242559  242556  242562  242616       3
  242556  242562  242568  242571      10  242556  242562  242568  242574      10
  242679  242676  242682  242685       1  242679  242676 -242682  242685       2
  242676  242682  242688  242691       3  242676  242682  242688  242694       3
  242667  242664  242670  242673      41  242661  242658  242664  242667      41
  242661  242658  242664  242670      41  242658  242664  242670  242673      41
  242655  242652  242658  242661      41  242655  242652  242658  242664      41
  242652  242658  242664  242667      41  242649  242646  242643  242670      41
  242649  242646  242652  242655      41  242649  242646  242652  242658      41
  242646  242643  242670  242673      41  242646  242652  242658  242661      41
  242643  242646  242652  242655      41  242643  242670  242664  242667      41
  242640  242634  242628  242676      10  242640  242634  242643  242646       3
  242640  242634  242643  242670       3  242637  242634  242628  242676      10
  242637  242634  242643  242646       3  242637  242634  242643  242670       3
  242634  242643  242646  242649      41  242634  242643  242670  242673      41
  242631  242628  242634  242637      10  242631  242628  242634  242640      10
  242631  242628  242634  242643      10  242631  242628  242676  242679      19
  242631  242628 -242676  242679       3  242631  242628 -242676  242679      20
  242631  242628  242676  242682       3  242628  242676  242682  242685       2
  242625  242622  242628  242631       3  242625  242622  242628  242634       3
  242625  242622  242628  242676       3  242622  242628  242634  242637      10
  242622  242628  242634  242640      10  242700  242697  242703  242706       1
  242700  242697 -242703  242706       2  242697  242703  242709  242712       3
  242694  242688  242697  242700      19  242694  242688 -242697  242700       3
  242694  242688 -242697  242700      20  242694  242688  242697  242703       3
  242691  242688  242697  242700      19  242691  242688 -242697  242700       3
  242691  242688 -242697  242700      20  242691  242688  242697  242703       3
  242688  242697  242703  242706       2  242685  242682  242688  242691       3
  242685  242682  242688  242694       3  242685  242682  242688  242697       3
  242730  242727  242733  242736       1  242730  242727 -242733  242736       2
  242727  242733  242739  242742       3  242724  242715  242709  242727      10
  242721  242715  242709  242727      10  242718  242715  242709  242727      10
  242712  242709  242715  242718      10  242712  242709  242715  242721      10
  242712  242709  242715  242724      10  242712  242709  242727  242730      19
  242712  242709 -242727  242730       3  242712  242709 -242727  242730      20
  242712  242709  242727  242733       3  242709  242727  242733  242736       2
  242706  242703  242709  242712       3  242706  242703  242709  242715       3
  242706  242703  242709  242727       3  242703  242709  242715  242718      10
  242703  242709  242715  242721      10  242703  242709  242715  242724      10
  242766  242763  242769  242772       1  242766  242763 -242769  242772       2
  242763  242769  242775  242778       3  242751  242745  242739  242763      10
  242751  242745  242754  242757       3  242751  242745  242754  242760       3
  242748  242745  242739  242763      10  242748  242745  242754  242757       3
  242748  242745  242754  242760       3  242742  242739  242745  242748      10
  242742  242739  242745  242751      10  242742  242739  242745  242754      10
  242742  242739  242763  242766      19  242742  242739 -242763  242766       3
  242742  242739 -242763  242766      20  242742  242739  242763  242769       3
  242739  242763  242769  242772       2  242736  242733  242739  242742       3
  242736  242733  242739  242745       3  242736  242733  242739  242763       3
  242733  242739  242745  242748      10  242733  242739  242745  242751      10
  242796  242793  242799  242802       1  242796  242793 -242799  242802       2
  242793  242799  242805  242808       3  242790  242781  242775  242793      10
  242787  242781  242775  242793      10  242784  242781  242775  242793      10
  242778  242775  242781  242784      10  242778  242775  242781  242787      10
  242778  242775  242781  242790      10  242778  242775  242793  242796      19
  242778  242775 -242793  242796       3  242778  242775 -242793  242796      20
  242778  242775  242793  242799       3  242775  242793  242799  242802       2
  242772  242769  242775  242778       3  242772  242769  242775  242781       3
  242772  242769  242775  242793       3  242769  242775  242781  242784      10
  242769  242775  242781  242787      10  242769  242775  242781  242790      10
  242868  242865  242871  242874       1  242868  242865 -242871  242874       2
  242865  242871  242877  242880       3  242853  242847  242844  242856      51
  242853  242847 -242844  242856       6  242850  242847  242844  242856      51
  242850  242847 -242844  242856       6  242847  242844  242856  242859      51
  242847  242844 -242856  242859       6  242847  242844  242856  242862      51
  242847  242844 -242856  242862       6  242841  242838  242844  242847      51
  242841  242838 -242844  242847       6  242841  242838  242844  242856      51
  242841  242838 -242844  242856       6  242838  242844  242847  242850      51
  242838  242844 -242847  242850       6  242838  242844  242847  242853      51
  242838  242844 -242847  242853       6  242838  242844  242856  242859      51
  242838  242844 -242856  242859       6  242838  242844  242856  242862      51
  242838  242844 -242856  242862       6  242835  242829  242838  242841      29
  242835  242829  242838  242844      29  242832  242829  242838  242841      29
  242832  242829  242838  242844      29  242826  242820  242829  242832      10
  242826  242820  242829  242835      10  242826  242820  242829  242838      10
  242823  242820  242829  242832      10  242823  242820  242829  242835      10
  242823  242820  242829  242838      10  242820  242829  242838  242841      29
  242817  242811  242805  242865      10  242817  242811  242820  242823      14
  242817  242811  242820  242826      14  242817  242811  242820  242829      15
  242814  242811  242805  242865      10  242814  242811  242820  242823      14
  242814  242811  242820  242826      14  242814  242811  242820  242829      15
  242811  242820  242829  242832      10  242811  242820  242829  242835      10
  242808  242805  242811  242814      10  242808  242805  242811  242817      10
  242808  242805  242811  242820      10  242808  242805  242865  242868      19
  242808  242805 -242865  242868       3  242808  242805 -242865  242868      20
  242808  242805  242865  242871       3  242805  242811  242820  242823      15
  242805  242811  242820  242826      15  242805  242865  242871  242874       2
  242802  242799  242805  242808       3  242802  242799  242805  242811       3
  242802  242799  242805  242865       3  242799  242805  242811  242814      10
  242799  242805  242811  242817      10  242898  242895  242901  242904       1
  242898  242895 -242901  242904       2  242895  242901  242907  242910       3
  242892  242883  242877  242895      10  242889  242883  242877  242895      10
  242886  242883  242877  242895      10  242880  242877  242883  242886      10
  242880  242877  242883  242889      10  242880  242877  242883  242892      10
  242880  242877  242895  242898      19  242880  242877 -242895  242898       3
  242880  242877 -242895  242898      20  242880  242877  242895  242901       3
  242877  242895  242901  242904       2  242874  242871  242877  242880       3
  242874  242871  242877  242883       3  242874  242871  242877  242895       3
  242871  242877  242883  242886      10  242871  242877  242883  242889      10
  242871  242877  242883  242892      10  242955  242952  242958  242961       1
  242955  242952 -242958  242961       2  242952  242958  242964  242967       3
  242937  242928  242922  242940      15  242934  242928  242922  242940      15
  242931  242928  242922  242940      15  242928  242922  242940  242943      15
  242928  242922  242940  242946      15  242928  242922  242940  242949      15
  242925  242922  242928  242931      14  242925  242922  242928  242934      14
  242925  242922  242928  242937      14  242925  242922  242940  242943      14
  242925  242922  242940  242946      14  242925  242922  242940  242949      14
  242919  242913  242907  242952      10  242919  242913  242922  242925      14
  242919  242913  242922  242928      15  242919  242913  242922  242940      15
  242916  242913  242907  242952      10  242916  242913  242922  242925      14
  242916  242913  242922  242928      15  242916  242913  242922  242940      15
  242913  242922  242928  242931      15  242913  242922  242928  242934      15
  242913  242922  242928  242937      15  242913  242922  242940  242943      15
  242913  242922  242940  242946      15  242913  242922  242940  242949      15
  242910  242907  242913  242916      10  242910  242907  242913  242919      10
  242910  242907  242913  242922      10  242910  242907  242952  242955      19
  242910  242907 -242952  242955       3  242910  242907 -242952  242955      20
  242910  242907  242952  242958       3  242907  242913  242922  242925      15
  242907  242952  242958  242961       2  242904  242901  242907  242910       3
  242904  242901  242907  242913       3  242904  242901  242907  242952       3
  242901  242907  242913  242916      10  242901  242907  242913  242919      10
  243006  243003  243009  243012       1  243006  243003 -243009  243012       2
  243003  243009  243015  243018       3  242985  242979  242988  242991      63
  242982  242979  242988  242991      63  242979  242988  242991  242994      63
  242979  242988  242991  242997      63  242979  242988  242991  243000      63
  242976  242970  242964  243003      10  242976  242970  242979  242982      10
  242976  242970  242979  242985      10  242976  242970  242979  242988      10
  242973  242970  242964  243003      10  242973  242970  242979  242982      10
  242973  242970  242979  242985      10  242973  242970  242979  242988      10
  242967  242964  242970  242973      10  242967  242964  242970  242976      10
  242967  242964  242970  242979      10  242967  242964  243003  243006      19
  242967  242964 -243003  243006       3  242967  242964 -243003  243006      20
  242967  242964  243003  243009       3  242964  242970  242979  242982      10
  242964  242970  242979  242985      10  242964  243003  243009  243012       2
  242961  242958  242964  242967       3  242961  242958  242964  242970       3
  242961  242958  242964  243003       3  242958  242964  242970  242973      10
  242958  242964  242970  242976      10  243063  243060  243066  243069       1
  243063  243060 -243066  243069       2  243060  243066  243072  243075       3
  243045  243036  243030  243048      15  243042  243036  243030  243048      15
  243039  243036  243030  243048      15  243036  243030  243048  243051      15
  243036  243030  243048  243054      15  243036  243030  243048  243057      15
  243033  243030  243036  243039      14  243033  243030  243036  243042      14
  243033  243030  243036  243045      14  243033  243030  243048  243051      14
  243033  243030  243048  243054      14  243033  243030  243048  243057      14
  243027  243021  243015  243060      10  243027  243021  243030  243033      14
  243027  243021  243030  243036      15  243027  243021  243030  243048      15
  243024  243021  243015  243060      10  243024  243021  243030  243033      14
  243024  243021  243030  243036      15  243024  243021  243030  243048      15
  243021  243030  243036  243039      15  243021  243030  243036  243042      15
  243021  243030  243036  243045      15  243021  243030  243048  243051      15
  243021  243030  243048  243054      15  243021  243030  243048  243057      15
  243018  243015  243021  243024      10  243018  243015  243021  243027      10
  243018  243015  243021  243030      10  243018  243015  243060  243063      19
  243018  243015 -243060  243063       3  243018  243015 -243060  243063      20
  243018  243015  243060  243066       3  243015  243021  243030  243033      15
  243015  243060  243066  243069       2  243012  243009  243015  243018       3
  243012  243009  243015  243021       3  243012  243009  243015  243060       3
  243009  243015  243021  243024      10  243009  243015  243021  243027      10
  243114  243111  243117  243120       1  243114  243111 -243117  243120       2
  243111  243117  243123  243126       3  243111  243117  243123  243129       3
  243099  243096  243102  243105       1  243099  243096 -243102  243105       2
  243099  243096  243102  243108       1  243099  243096 -243102  243108       2
  243093  243087  243096  243099      19  243093  243087 -243096  243099       3
  243093  243087 -243096  243099      20  243093  243087  243096  243102       3
  243090  243087  243096  243099      19  243090  243087 -243096  243099       3
  243090  243087 -243096  243099      20  243090  243087  243096  243102       3
  243087  243096  243102  243105       2  243087  243096  243102  243108       2
  243084  243078  243072  243111      10  243084  243078  243087  243090      14
  243084  243078  243087  243093      14  243084  243078  243087  243096      10
  243081  243078  243072  243111      10  243081  243078  243087  243090      14
  243081  243078  243087  243093      14  243081  243078  243087  243096      10
  243075  243072  243078  243081      10  243075  243072  243078  243084      10
  243075  243072  243078  243087      10  243075  243072  243111  243114      19
  243075  243072 -243111  243114       3  243075  243072 -243111  243114      20
  243075  243072  243111  243117       3  243072  243078  243087  243090      15
  243072  243078  243087  243093      15  243072  243111  243117  243120       2
  243069  243066  243072  243075       3  243069  243066  243072  243078       3
  243069  243066  243072  243111       3  243066  243072  243078  243081      10
  243066  243072  243078  243084      10  243135  243132  243138  243141       1
  243135  243132 -243138  243141       2  243132  243138  243144  243147       3
  243129  243123  243132  243135      19  243129  243123 -243132  243135       3
  243129  243123 -243132  243135      20  243129  243123  243132  243138       3
  243126  243123  243132  243135      19  243126  243123 -243132  243135       3
  243126  243123 -243132  243135      20  243126  243123  243132  243138       3
  243123  243132  243138  243141       2  243120  243117  243123  243126       3
  243120  243117  243123  243129       3  243120  243117  243123  243132       3
  243183  243180  243186  243189       1  243183  243180 -243186  243189       2
  243180  243186  243192  243195       3  243165  243156  243150  243168      15
  243162  243156  243150  243168      15  243159  243156  243150  243168      15
  243156  243150  243168  243171      15  243156  243150  243168  243174      15
  243156  243150  243168  243177      15  243153  243150  243144  243180      10
  243153  243150  243156  243159      14  243153  243150  243156  243162      14
  243153  243150  243156  243165      14  243153  243150  243168  243171      14
  243153  243150  243168  243174      14  243153  243150  243168  243177      14
  243147  243144  243150  243153      10  243147  243144  243150  243156      10
  243147  243144  243150  243168      10  243147  243144  243180  243183      19
  243147  243144 -243180  243183       3  243147  243144 -243180  243183      20
  243147  243144  243180  243186       3  243144  243150  243156  243159      15
  243144  243150  243156  243162      15  243144  243150  243156  243165      15
  243144  243150  243168  243171      15  243144  243150  243168  243174      15
  243144  243150  243168  243177      15  243144  243180  243186  243189       2
  243141  243138  243144  243147       3  243141  243138  243144  243150       3
  243141  243138  243144  243180       3  243138  243144  243150  243153      10
  243219  243216  243222  243225       1  243219  243216 -243222  243225       2
  243216  243222  243228  243231       3  243204  243198  243192  243216      10
  243204  243198  243207  243210       3  243204  243198  243207  243213       3
  243201  243198  243192  243216      10  243201  243198  243207  243210       3
  243201  243198  243207  243213       3  243195  243192  243198  243201      10
  243195  243192  243198  243204      10  243195  243192  243198  243207      10
  243195  243192  243216  243219      19  243195  243192 -243216  243219       3
  243195  243192 -243216  243219      20  243195  243192  243216  243222       3
  243192  243216  243222  243225       2  243189  243186  243192  243195       3
  243189  243186  243192  243198       3  243189  243186  243192  243216       3
  243186  243192  243198  243201      10  243186  243192  243198  243204      10
  243276  243273  243279  243282       1  243276  243273 -243279  243282       2
  243273  243279  243285  243288       3  243258  243249  243243  243261      15
  243255  243249  243243  243261      15  243252  243249  243243  243261      15
  243249  243243  243261  243264      15  243249  243243  243261  243267      15
  243249  243243  243261  243270      15  243246  243243  243249  243252      14
  243246  243243  243249  243255      14  243246  243243  243249  243258      14
  243246  243243  243261  243264      14  243246  243243  243261  243267      14
  243246  243243  243261  243270      14  243240  243234  243228  243273      10
  243240  243234  243243  243246      14  243240  243234  243243  243249      15
  243240  243234  243243  243261      15  243237  243234  243228  243273      10
  243237  243234  243243  243246      14  243237  243234  243243  243249      15
  243237  243234  243243  243261      15  243234  243243  243249  243252      15
  243234  243243  243249  243255      15  243234  243243  243249  243258      15
  243234  243243  243261  243264      15  243234  243243  243261  243267      15
  243234  243243  243261  243270      15  243231  243228  243234  243237      10
  243231  243228  243234  243240      10  243231  243228  243234  243243      10
  243231  243228  243273  243276      19  243231  243228 -243273  243276       3
  243231  243228 -243273  243276      20  243231  243228  243273  243279       3
  243228  243234  243243  243246      15  243228  243273  243279  243282       2
  243225  243222  243228  243231       3  243225  243222  243228  243234       3
  243225  243222  243228  243273       3  243222  243228  243234  243237      10
  243222  243228  243234  243240      10  243333  243330  243336  243339       1
  243333  243330 -243336  243339       2  243330  243336  243342  243345       3
  243315  243306  243300  243318      15  243312  243306  243300  243318      15
  243309  243306  243300  243318      15  243306  243300  243318  243321      15
  243306  243300  243318  243324      15  243306  243300  243318  243327      15
  243303  243300  243306  243309      14  243303  243300  243306  243312      14
  243303  243300  243306  243315      14  243303  243300  243318  243321      14
  243303  243300  243318  243324      14  243303  243300  243318  243327      14
  243297  243291  243285  243330      10  243297  243291  243300  243303      14
  243297  243291  243300  243306      15  243297  243291  243300  243318      15
  243294  243291  243285  243330      10  243294  243291  243300  243303      14
  243294  243291  243300  243306      15  243294  243291  243300  243318      15
  243291  243300  243306  243309      15  243291  243300  243306  243312      15
  243291  243300  243306  243315      15  243291  243300  243318  243321      15
  243291  243300  243318  243324      15  243291  243300  243318  243327      15
  243288  243285  243291  243294      10  243288  243285  243291  243297      10
  243288  243285  243291  243300      10  243288  243285  243330  243333      19
  243288  243285 -243330  243333       3  243288  243285 -243330  243333      20
  243288  243285  243330  243336       3  243285  243291  243300  243303      15
  243285  243330  243336  243339       2  243282  243279  243285  243288       3
  243282  243279  243285  243291       3  243282  243279  243285  243330       3
  243279  243285  243291  243294      10  243279  243285  243291  243297      10
  243363  243360  243366  243369       1  243363  243360 -243366  243369       2
  243360  243366  243372  243375       3  243357  243348  243342  243360      10
  243354  243348  243342  243360      10  243351  243348  243342  243360      10
  243345  243342  243348  243351      10  243345  243342  243348  243354      10
  243345  243342  243348  243357      10  243345  243342  243360  243363      19
  243345  243342 -243360  243363       3  243345  243342 -243360  243363      20
  243345  243342  243360  243366       3  243342  243360  243366  243369       2
  243339  243336  243342  243345       3  243339  243336  243342  243348       3
  243339  243336  243342  243360       3  243336  243342  243348  243351      10
  243336  243342  243348  243354      10  243336  243342  243348  243357      10
  243399  243396  243402  243405       1  243399  243396 -243402  243405       2
  243396  243402  243408  243411       3  243384  243378  243372  243396      10
  243384  243378  243387  243390       3  243384  243378  243387  243393       3
  243381  243378  243372  243396      10  243381  243378  243387  243390       3
  243381  243378  243387  243393       3  243375  243372  243378  243381      10
  243375  243372  243378  243384      10  243375  243372  243378  243387      10
  243375  243372  243396  243399      19  243375  243372 -243396  243399       3
  243375  243372 -243396  243399      20  243375  243372  243396  243402       3
  243372  243396  243402  243405       2  243369  243366  243372  243375       3
  243369  243366  243372  243378       3  243369  243366  243372  243396       3
  243366  243372  243378  243381      10  243366  243372  243378  243384      10
  243429  243426  243432  243435       1  243429  243426 -243432  243435       2
  243426  243432  243438  243441       3  243423  243414  243408  243426      10
  243420  243414  243408  243426      10  243417  243414  243408  243426      10
  243411  243408  243414  243417      10  243411  243408  243414  243420      10
  243411  243408  243414  243423      10  243411  243408  243426  243429      19
  243411  243408 -243426  243429       3  243411  243408 -243426  243429      20
  243411  243408  243426  243432       3  243408  243426  243432  243435       2
  243405  243402  243408  243411       3  243405  243402  243408  243414       3
  243405  243402  243408  243426       3  243402  243408  243414  243417      10
  243402  243408  243414  243420      10  243402  243408  243414  243423      10
  243477  243474  243480  243483       1  243477  243474 -243480  243483       2
  243474  243480  243486  243489       3  243459  243450  243444  243462      15
  243456  243450  243444  243462      15  243453  243450  243444  243462      15
  243450  243444  243462  243465      15  243450  243444  243462  243468      15
  243450  243444  243462  243471      15  243447  243444  243438  243474      10
  243447  243444  243450  243453      14  243447  243444  243450  243456      14
  243447  243444  243450  243459      14  243447  243444  243462  243465      14
  243447  243444  243462  243468      14  243447  243444  243462  243471      14
  243441  243438  243444  243447      10  243441  243438  243444  243450      10
  243441  243438  243444  243462      10  243441  243438  243474  243477      19
  243441  243438 -243474  243477       3  243441  243438 -243474  243477      20
  243441  243438  243474  243480       3  243438  243444  243450  243453      15
  243438  243444  243450  243456      15  243438  243444  243450  243459      15
  243438  243444  243462  243465      15  243438  243444  243462  243468      15
  243438  243444  243462  243471      15  243438  243474  243480  243483       2
  243435  243432  243438  243441       3  243435  243432  243438  243444       3
  243435  243432  243438  243474       3  243432  243438  243444  243447      10
  243507  243504  243510  243513       1  243507  243504 -243510  243513       2
  243504  243510  243516  243519       3  243501  243492  243486  243504      10
  243498  243492  243486  243504      10  243495  243492  243486  243504      10
  243489  243486  243492  243495      10  243489  243486  243492  243498      10
  243489  243486  243492  243501      10  243489  243486  243504  243507      19
  243489  243486 -243504  243507       3  243489  243486 -243504  243507      20
  243489  243486  243504  243510       3  243486  243504  243510  243513       2
  243483  243480  243486  243489       3  243483  243480  243486  243492       3
  243483  243480  243486  243504       3  243480  243486  243492  243495      10
  243480  243486  243492  243498      10  243480  243486  243492  243501      10
  243555  243552  243558  243561       1  243555  243552 -243558  243561       2
  243552  243558  243564  243567       3  243537  243528  243522  243540      15
  243534  243528  243522  243540      15  243531  243528  243522  243540      15
  243528  243522  243540  243543      15  243528  243522  243540  243546      15
  243528  243522  243540  243549      15  243525  243522  243516  243552      10
  243525  243522  243528  243531      14  243525  243522  243528  243534      14
  243525  243522  243528  243537      14  243525  243522  243540  243543      14
  243525  243522  243540  243546      14  243525  243522  243540  243549      14
  243519  243516  243522  243525      10  243519  243516  243522  243528      10
  243519  243516  243522  243540      10  243519  243516  243552  243555      19
  243519  243516 -243552  243555       3  243519  243516 -243552  243555      20
  243519  243516  243552  243558       3  243516  243522  243528  243531      15
  243516  243522  243528  243534      15  243516  243522  243528  243537      15
  243516  243522  243540  243543      15  243516  243522  243540  243546      15
  243516  243522  243540  243549      15  243516  243552  243558  243561       2
  243513  243510  243516  243519       3  243513  243510  243516  243522       3
  243513  243510  243516  243552       3  243510  243516  243522  243525      10
  243597  243594  243600  243603       1  243597  243594 -243600  243603       2
  243594  243600  243606  243609       3  243585  243576  243570  243588      90
  243585  243576 -243570  243588      29  243582  243576  243570  243588      90
  243582  243576 -243570  243588      29  243579  243576  243570  243588      90
  243579  243576 -243570  243588      29  243576  243570  243588  243591      91
  243576  243570 -243588  243591      92  243576  243570 -243588  243591      93
  243576  243570 -243588  243591      94  243573  243570  243564  243594      10
  243573  243570  243576  243579      10  243573  243570  243576  243582      10
  243573  243570  243576  243585      10  243573  243570  243588  243591      95
  243567  243564  243570  243573      10  243567  243564  243570  243576      10
  243567  243564  243570  243588      90  243567  243564 -243570  243588      29
  243567  243564  243594  243597      19  243567  243564 -243594  243597       3
  243567  243564 -243594  243597      20  243567  243564  243594  243600       3
  243564  243570  243576  243579      15  243564  243570  243576  243582      15
  243564  243570  243576  243585      15  243564  243570  243588  243591      96
  243564  243570 -243588  243591      97  243564  243570 -243588  243591      93
  243564  243570 -243588  243591      98  243564  243594  243600  243603       2
  243561  243558  243564  243567       3  243561  243558  243564  243570       3
  243561  243558  243564  243594       3  243558  243564  243570  243573      10
  243648  243645  243651  243654       1  243648  243645 -243651  243654       2
  243645  243651  243657  243660       3  243645  243651  243657  243663       3
  243627  243621  243630  243633      63  243624  243621  243630  243633      63
  243621  243630  243633  243636      63  243621  243630  243633  243639      63
  243621  243630  243633  243642      63  243618  243612  243606  243645      10
  243618  243612  243621  243624      10  243618  243612  243621  243627      10
  243618  243612  243621  243630      10  243615  243612  243606  243645      10
  243615  243612  243621  243624      10  243615  243612  243621  243627      10
  243615  243612  243621  243630      10  243609  243606  243612  243615      10
  243609  243606  243612  243618      10  243609  243606  243612  243621      10
  243609  243606  243645  243648      19  243609  243606 -243645  243648       3
  243609  243606 -243645  243648      20  243609  243606  243645  243651       3
  243606  243612  243621  243624      10  243606  243612  243621  243627      10
  243606  243645  243651  243654       2  243603  243600  243606  243609       3
  243603  243600  243606  243612       3  243603  243600  243606  243645       3
  243600  243606  243612  243615      10  243600  243606  243612  243618      10
  243666  243672  243675  243678       3  243666  243672  243675  243681       3
  243666  243672  243702  243705       3  243663  243657  243666  243669      19
  243663  243657 -243666  243669       3  243663  243657 -243666  243669      20
  243663  243657  243666  243672       3  243660  243657  243666  243669      19
  243660  243657 -243666  243669       3  243660  243657 -243666  243669      20
  243660  243657  243666  243672       3  243654  243651  243657  243660       3
  243654  243651  243657  243663       3  243654  243651  243657  243666       3
  243711  243708  243714  243717       1  243711  243708 -243714  243717       2
  243708  243714  243720  243723       3  243705  243702  243708  243711      19
  243705  243702 -243708  243711       3  243705  243702 -243708  243711      20
  243705  243702  243708  243714       3  243702  243708  243714  243717       2
  243699  243693  243702  243705      10  243699  243693  243702  243708      10
  243696  243693  243702  243705      10  243696  243693  243702  243708      10
  243690  243684  243693  243696      14  243690  243684  243693  243699      14
  243690  243684  243693  243702      15  243687  243684  243693  243696      14
  243687  243684  243693  243699      14  243687  243684  243693  243702      15
  243684  243693  243702  243705      10  243681  243675  243672  243702       3
  243681  243675  243684  243687      10  243681  243675  243684  243690      10
  243681  243675  243684  243693      10  243678  243675  243672  243702       3
  243678  243675  243684  243687      10  243678  243675  243684  243690      10
  243678  243675  243684  243693      10  243675  243672  243702  243705       3
  243675  243684  243693  243696      15  243675  243684  243693  243699      15
  243672  243675  243684  243687      10  243672  243675  243684  243690      10
  243672  243702  243693  243696      10  243672  243702  243693  243699      10
  243777  243774  243780  243783       1  243777  243774 -243780  243783       2
  243774  243780  243786  243789       3  243774  243780  243786  243792       3
  243759  243753  243762  243765      10  243759  243753  243762  243768      10
  243759  243753  243762  243771      10  243756  243753  243762  243765      10
  243756  243753  243762  243768      10  243756  243753  243762  243771      10
  243750  243744  243753  243756      10  243750  243744  243753  243759      10
  243750  243744  243753  243762      10  243747  243744  243753  243756      10
  243747  243744  243753  243759      10  243747  243744  243753  243762      10
  243744  243753  243762  243765      10  243744  243753  243762  243768      10
  243744  243753  243762  243771      10  243741  243735  243744  243747      14
  243741  243735  243744  243750      14  243741  243735  243744  243753      15
  243738  243735  243744  243747      14  243738  243735  243744  243750      14
  243738  243735  243744  243753      15  243735  243744  243753  243756      10
  243735  243744  243753  243759      10  243732  243726  243720  243774      10
  243732  243726  243735  243738      14  243732  243726  243735  243741      14
  243732  243726  243735  243744      15  243729  243726  243720  243774      10
  243729  243726  243735  243738      14  243729  243726  243735  243741      14
  243729  243726  243735  243744      15  243726  243735  243744  243747      15
  243726  243735  243744  243750      15  243723  243720  243726  243729      10
  243723  243720  243726  243732      10  243723  243720  243726  243735      10
  243723  243720  243774  243777      19  243723  243720 -243774  243777       3
  243723  243720 -243774  243777      20  243723  243720  243774  243780       3
  243720  243726  243735  243738      15  243720  243726  243735  243741      15
  243720  243774  243780  243783       2  243717  243714  243720  243723       3
  243717  243714  243720  243726       3  243717  243714  243720  243774       3
  243714  243720  243726  243729      10  243714  243720  243726  243732      10
  243798  243795  243801  243804       1  243798  243795 -243801  243804       2
  243795  243801  243807  243810       3  243792  243786  243795  243798      19
  243792  243786 -243795  243798       3  243792  243786 -243795  243798      20
  243792  243786  243795  243801       3  243789  243786  243795  243798      19
  243789  243786 -243795  243798       3  243789  243786 -243795  243798      20
  243789  243786  243795  243801       3  243786  243795  243801  243804       2
  243783  243780  243786  243789       3  243783  243780  243786  243792       3
  243783  243780  243786  243795       3  243870  243867  243873  243876       1
  243870  243867 -243873  243876       2  243867  243873  243879  243882       3
  243855  243849  243846  243858      51  243855  243849 -243846  243858       6
  243852  243849  243846  243858      51  243852  243849 -243846  243858       6
  243849  243846  243858  243861      51  243849  243846 -243858  243861       6
  243849  243846  243858  243864      51  243849  243846 -243858  243864       6
  243843  243840  243846  243849      51  243843  243840 -243846  243849       6
  243843  243840  243846  243858      51  243843  243840 -243846  243858       6
  243840  243846  243849  243852      51  243840  243846 -243849  243852       6
  243840  243846  243849  243855      51  243840  243846 -243849  243855       6
  243840  243846  243858  243861      51  243840  243846 -243858  243861       6
  243840  243846  243858  243864      51  243840  243846 -243858  243864       6
  243837  243831  243840  243843      29  243837  243831  243840  243846      29
  243834  243831  243840  243843      29  243834  243831  243840  243846      29
  243828  243822  243831  243834      10  243828  243822  243831  243837      10
  243828  243822  243831  243840      10  243825  243822  243831  243834      10
  243825  243822  243831  243837      10  243825  243822  243831  243840      10
  243822  243831  243840  243843      29  243819  243813  243807  243867      10
  243819  243813  243822  243825      14  243819  243813  243822  243828      14
  243819  243813  243822  243831      15  243816  243813  243807  243867      10
  243816  243813  243822  243825      14  243816  243813  243822  243828      14
  243816  243813  243822  243831      15  243813  243822  243831  243834      10
  243813  243822  243831  243837      10  243810  243807  243813  243816      10
  243810  243807  243813  243819      10  243810  243807  243813  243822      10
  243810  243807  243867  243870      19  243810  243807 -243867  243870       3
  243810  243807 -243867  243870      20  243810  243807  243867  243873       3
  243807  243813  243822  243825      15  243807  243813  243822  243828      15
  243807  243867  243873  243876       2  243804  243801  243807  243810       3
  243804  243801  243807  243813       3  243804  243801  243807  243867       3
  243801  243807  243813  243816      10  243801  243807  243813  243819      10
  243912  243909  243915  243918       1  243912  243909 -243915  243918       2
  243909  243915  243921  243924       3  243900  243891  243885  243903      90
  243900  243891 -243885  243903      29  243897  243891  243885  243903      90
  243897  243891 -243885  243903      29  243894  243891  243885  243903      90
  243894  243891 -243885  243903      29  243891  243885  243903  243906      91
  243891  243885 -243903  243906      92  243891  243885 -243903  243906      93
  243891  243885 -243903  243906      94  243888  243885  243879  243909      10
  243888  243885  243891  243894      10  243888  243885  243891  243897      10
  243888  243885  243891  243900      10  243888  243885  243903  243906      95
  243882  243879  243885  243888      10  243882  243879  243885  243891      10
  243882  243879  243885  243903      90  243882  243879 -243885  243903      29
  243882  243879  243909  243912      19  243882  243879 -243909  243912       3
  243882  243879 -243909  243912      20  243882  243879  243909  243915       3
  243879  243885  243891  243894      15  243879  243885  243891  243897      15
  243879  243885  243891  243900      15  243879  243885  243903  243906      96
  243879  243885 -243903  243906      97  243879  243885 -243903  243906      93
  243879  243885 -243903  243906      98  243879  243909  243915  243918       2
  243876  243873  243879  243882       3  243876  243873  243879  243885       3
  243876  243873  243879  243909       3  243873  243879  243885  243888      10
  243960  243957  243963  243966       1  243960  243957 -243963  243966       2
  243957  243963  243969  243972       3  243942  243933  243927  243945      15
  243939  243933  243927  243945      15  243936  243933  243927  243945      15
  243933  243927  243945  243948      15  243933  243927  243945  243951      15
  243933  243927  243945  243954      15  243930  243927  243921  243957      10
  243930  243927  243933  243936      14  243930  243927  243933  243939      14
  243930  243927  243933  243942      14  243930  243927  243945  243948      14
  243930  243927  243945  243951      14  243930  243927  243945  243954      14
  243924  243921  243927  243930      10  243924  243921  243927  243933      10
  243924  243921  243927  243945      10  243924  243921  243957  243960      19
  243924  243921 -243957  243960       3  243924  243921 -243957  243960      20
  243924  243921  243957  243963       3  243921  243927  243933  243936      15
  243921  243927  243933  243939      15  243921  243927  243933  243942      15
  243921  243927  243945  243948      15  243921  243927  243945  243951      15
  243921  243927  243945  243954      15  243921  243957  243963  243966       2
  243918  243915  243921  243924       3  243918  243915  243921  243927       3
  243918  243915  243921  243957       3  243915  243921  243927  243930      10
  244017  244014  244020  244023       1  244017  244014 -244020  244023       2
  244014  244020  244026  244029       3  243999  243993  244002  244005      14
  243999  243993  244002  244008      14  243999  243993  244002  244011      14
  243996  243993  244002  244005      14  243996  243993  244002  244008      14
  243996  243993  244002  244011      14  243990  243981  243975  243993      15
  243987  243981  243975  243993      15  243984  243981  243975  243993      15
  243981  243975  243993  243996      15  243981  243975  243993  243999      15
  243978  243975  243969  244014      10  243978  243975  243981  243984      14
  243978  243975  243981  243987      14  243978  243975  243981  243990      14
  243978  243975  243993  243996      14  243978  243975  243993  243999      14
  243978  243975  243993  244002      15  243975  243993  244002  244005      15
  243975  243993  244002  244008      15  243975  243993  244002  244011      15
  243972  243969  243975  243978      10  243972  243969  243975  243981      10
  243972  243969  243975  243993      10  243972  243969  244014  244017      19
  243972  243969 -244014  244017       3  243972  243969 -244014  244017      20
  243972  243969  244014  244020       3  243969  243975  243981  243984      15
  243969  243975  243981  243987      15  243969  243975  243981  243990      15
  243969  243975  243993  243996      15  243969  243975  243993  243999      15
  243969  244014  244020  244023       2  243966  243963  243969  243972       3
  243966  243963  243969  243975       3  243966  243963  243969  244014       3
  243963  243969  243975  243978      10  244074  244071  244077  244080       1
  244074  244071 -244077  244080       2  244071  244077  244083  244086       3
  244056  244050  244059  244062      14  244056  244050  244059  244065      14
  244056  244050  244059  244068      14  244053  244050  244059  244062      14
  244053  244050  244059  244065      14  244053  244050  244059  244068      14
  244047  244038  244032  244050      15  244044  244038  244032  244050      15
  244041  244038  244032  244050      15  244038  244032  244050  244053      15
  244038  244032  244050  244056      15  244035  244032  244026  244071      10
  244035  244032  244038  244041      14  244035  244032  244038  244044      14
  244035  244032  244038  244047      14  244035  244032  244050  244053      14
  244035  244032  244050  244056      14  244035  244032  244050  244059      15
  244032  244050  244059  244062      15  244032  244050  244059  244065      15
  244032  244050  244059  244068      15  244029  244026  244032  244035      10
  244029  244026  244032  244038      10  244029  244026  244032  244050      10
  244029  244026  244071  244074      19  244029  244026 -244071  244074       3
  244029  244026 -244071  244074      20  244029  244026  244071  244077       3
  244026  244032  244038  244041      15  244026  244032  244038  244044      15
  244026  244032  244038  244047      15  244026  244032  244050  244053      15
  244026  244032  244050  244056      15  244026  244071  244077  244080       2
  244023  244020  244026  244029       3  244023  244020  244026  244032       3
  244023  244020  244026  244071       3  244020  244026  244032  244035      10
  244119  244116  244122  244125       1  244119  244116 -244122  244125       2
  244116  244122  244128  244131       3  244104  244098  244107  244110       3
  244104  244098  244107  244113       3  244101  244098  244107  244110       3
  244101  244098  244107  244113       3  244095  244089  244083  244116      10
  244095  244089  244098  244101      14  244095  244089  244098  244104      14
  244095  244089  244098  244107      10  244092  244089  244083  244116      10
  244092  244089  244098  244101      14  244092  244089  244098  244104      14
  244092  244089  244098  244107      10  244086  244083  244089  244092      10
  244086  244083  244089  244095      10  244086  244083  244089  244098      10
  244086  244083  244116  244119      19  244086  244083 -244116  244119       3
  244086  244083 -244116  244119      20  244086  244083  244116  244122       3
  244083  244089  244098  244101      15  244083  244089  244098  244104      15
  244083  244116  244122  244125       2  244080  244077  244083  244086       3
  244080  244077  244083  244089       3  244080  244077  244083  244116       3
  244077  244083  244089  244092      10  244077  244083  244089  244095      10
  244170  244167  244173  244176       1  244170  244167 -244173  244176       2
  244167  244173  244179  244182       3  244155  244152  244158  244161       1
  244155  244152 -244158  244161       2  244155  244152  244158  244164       1
  244155  244152 -244158  244164       2  244149  244143  244152  244155      19
  244149  244143 -244152  244155       3  244149  244143 -244152  244155      20
  244149  244143  244152  244158       3  244146  244143  244152  244155      19
  244146  244143 -244152  244155       3  244146  244143 -244152  244155      20
  244146  244143  244152  244158       3  244143  244152  244158  244161       2
  244143  244152  244158  244164       2  244140  244134  244128  244167      10
  244140  244134  244143  244146      14  244140  244134  244143  244149      14
  244140  244134  244143  244152      10  244137  244134  244128  244167      10
  244137  244134  244143  244146      14  244137  244134  244143  244149      14
  244137  244134  244143  244152      10  244131  244128  244134  244137      10
  244131  244128  244134  244140      10  244131  244128  244134  244143      10
  244131  244128  244167  244170      19  244131  244128 -244167  244170       3
  244131  244128 -244167  244170      20  244131  244128  244167  244173       3
  244128  244134  244143  244146      15  244128  244134  244143  244149      15
  244128  244167  244173  244176       2  244125  244122  244128  244131       3
  244125  244122  244128  244134       3  244125  244122  244128  244167       3
  244122  244128  244134  244137      10  244122  244128  244134  244140      10
  244203  244200  244206  244209       1  244203  244200 -244206  244209       2
  244200  244206  244212  244215       3  244191  244185  244179  244200      10
  244191  244185  244194  244197      95  244188  244185  244179  244200      10
  244188  244185  244194  244197      95  244182  244179  244185  244188      10
  244182  244179  244185  244191      10  244182  244179  244185  244194      90
  244182  244179 -244185  244194      29  244182  244179  244200  244203      19
  244182  244179 -244200  244203       3  244182  244179 -244200  244203      20
  244182  244179  244200  244206       3  244179  244185  244194  244197     127
  244179  244185 -244194  244197     128  244179  244185 -244194  244197     129
  244179  244185 -244194  244197     130  244179  244200  244206  244209       2
  244176  244173  244179  244182       3  244176  244173  244179  244185       3
  244176  244173  244179  244200       3  244173  244179  244185  244188      10
  244173  244179  244185  244191      10  244275  244272  244278  244281       1
  244275  244272 -244278  244281       2  244272  244278  244284  244287       3
  244272  244278  244284  244290       3  244260  244257  244263  244266      41
  244260  244257  244263  244269      41  244254  244251  244257  244260      41
  244254  244251  244257  244263      41  244251  244257  244263  244266      41
  244248  244245  244242  244269      41  244248  244245  244251  244254      41
  244248  244245  244251  244257      41  244245  244251  244257  244260      41
  244242  244245  244251  244254      41  244242  244269  244263  244266     135
  244239  244236  244242  244245     136  244239  244236  244242  244269     136
  244236  244242  244245  244248      41  244233  244230  244227  244269     137
  244233  244230  244236  244239     138  244233  244230  244236  244242     138
  244227  244230  244236  244239     138  244227  244269  244263  244266     135
  244224  244218  244212  244272      10  244224  244218  244227  244230       3
  244224  244218  244227  244269       3  244221  244218  244212  244272      10
  244221  244218  244227  244230       3  244221  244218  244227  244269       3
  244218  244227  244230  244233     137  244215  244212  244218  244221      10
  244215  244212  244218  244224      10  244215  244212  244218  244227      10
  244215  244212  244272  244275      19  244215  244212 -244272  244275       3
  244215  244212 -244272  244275      20  244215  244212  244272  244278       3
  244212  244272  244278  244281       2  244209  244206  244212  244215       3
  244209  244206  244212  244218       3  244209  244206  244212  244272       3
  244206  244212  244218  244221      10  244206  244212  244218  244224      10
  244296  244293  244299  244302       1  244296  244293 -244299  244302       2
  244293  244299  244305  244308       3  244290  244284  244293  244296      19
  244290  244284 -244293  244296       3  244290  244284 -244293  244296      20
  244290  244284  244293  244299       3  244287  244284  244293  244296      19
  244287  244284 -244293  244296       3  244287  244284 -244293  244296      20
  244287  244284  244293  244299       3  244284  244293  244299  244302       2
  244281  244278  244284  244287       3  244281  244278  244284  244290       3
  244281  244278  244284  244293       3  244326  244332  244335  244338       3
  244326  244332  244335  244341       3  244326  244332  244362  244365       3
  244317  244311  244305  244326      10  244317  244311  244320  244323      95
  244314  244311  244305  244326      10  244314  244311  244320  244323      95
  244308  244305  244311  244314      10  244308  244305  244311  244317      10
  244308  244305  244311  244320      90  244308  244305 -244311  244320      29
  244308  244305  244326  244329      19  244308  244305 -244326  244329       3
  244308  244305 -244326  244329      20  244308  244305  244326  244332       3
  244305  244311  244320  244323     127  244305  244311 -244320  244323     128
  244305  244311 -244320  244323     129  244305  244311 -244320  244323     130
  244302  244299  244305  244308       3  244302  244299  244305  244311       3
  244302  244299  244305  244326       3  244299  244305  244311  244314      10
  244299  244305  244311  244317      10  244371  244368  244374  244377       1
  244371  244368 -244374  244377       2  244368  244374  244380  244383       3
  244365  244362  244368  244371      19  244365  244362 -244368  244371       3
  244365  244362 -244368  244371      20  244365  244362  244368  244374       3
  244362  244368  244374  244377       2  244359  244353  244362  244365      10
  244359  244353  244362  244368      10  244356  244353  244362  244365      10
  244356  244353  244362  244368      10  244350  244344  244353  244356      14
  244350  244344  244353  244359      14  244350  244344  244353  244362      15
  244347  244344  244353  244356      14  244347  244344  244353  244359      14
  244347  244344  244353  244362      15  244344  244353  244362  244365      10
  244341  244335  244332  244362       3  244341  244335  244344  244347      10
  244341  244335  244344  244350      10  244341  244335  244344  244353      10
  244338  244335  244332  244362       3  244338  244335  244344  244347      10
  244338  244335  244344  244350      10  244338  244335  244344  244353      10
  244335  244332  244362  244365       3  244335  244344  244353  244356      15
  244335  244344  244353  244359      15  244332  244335  244344  244347      10
  244332  244335  244344  244350      10  244332  244362  244353  244356      10
  244332  244362  244353  244359      10  244437  244434  244440  244443       1
  244437  244434 -244440  244443       2  244434  244440  244446  244449       3
  244419  244413  244422  244425      10  244419  244413  244422  244428      10
  244419  244413  244422  244431      10  244416  244413  244422  244425      10
  244416  244413  244422  244428      10  244416  244413  244422  244431      10
  244410  244404  244413  244416      10  244410  244404  244413  244419      10
  244410  244404  244413  244422      10  244407  244404  244413  244416      10
  244407  244404  244413  244419      10  244407  244404  244413  244422      10
  244404  244413  244422  244425      10  244404  244413  244422  244428      10
  244404  244413  244422  244431      10  244401  244395  244404  244407      14
  244401  244395  244404  244410      14  244401  244395  244404  244413      15
  244398  244395  244404  244407      14  244398  244395  244404  244410      14
  244398  244395  244404  244413      15  244395  244404  244413  244416      10
  244395  244404  244413  244419      10  244392  244386  244380  244434      10
  244392  244386  244395  244398      14  244392  244386  244395  244401      14
  244392  244386  244395  244404      15  244389  244386  244380  244434      10
  244389  244386  244395  244398      14  244389  244386  244395  244401      14
  244389  244386  244395  244404      15  244386  244395  244404  244407      15
  244386  244395  244404  244410      15  244383  244380  244386  244389      10
  244383  244380  244386  244392      10  244383  244380  244386  244395      10
  244383  244380  244434  244437      19  244383  244380 -244434  244437       3
  244383  244380 -244434  244437      20  244383  244380  244434  244440       3
  244380  244386  244395  244398      15  244380  244386  244395  244401      15
  244380  244434  244440  244443       2  244377  244374  244380  244383       3
  244377  244374  244380  244386       3  244377  244374  244380  244434       3
  244374  244380  244386  244389      10  244374  244380  244386  244392      10
  244485  244482  244488  244491       1  244485  244482 -244488  244491       2
  244482  244488  244494  244497       3  244467  244458  244452  244470      15
  244464  244458  244452  244470      15  244461  244458  244452  244470      15
  244458  244452  244470  244473      15  244458  244452  244470  244476      15
  244458  244452  244470  244479      15  244455  244452  244446  244482      10
  244455  244452  244458  244461      14  244455  244452  244458  244464      14
  244455  244452  244458  244467      14  244455  244452  244470  244473      14
  244455  244452  244470  244476      14  244455  244452  244470  244479      14
  244449  244446  244452  244455      10  244449  244446  244452  244458      10
  244449  244446  244452  244470      10  244449  244446  244482  244485      19
  244449  244446 -244482  244485       3  244449  244446 -244482  244485      20
  244449  244446  244482  244488       3  244446  244452  244458  244461      15
  244446  244452  244458  244464      15  244446  244452  244458  244467      15
  244446  244452  244470  244473      15  244446  244452  244470  244476      15
  244446  244452  244470  244479      15  244446  244482  244488  244491       2
  244443  244440  244446  244449       3  244443  244440  244446  244452       3
  244443  244440  244446  244482       3  244440  244446  244452  244455      10
  244527  244524  244530  244533       1  244527  244524 -244530  244533       2
  244524  244530  244536  244539       3  244515  244506  244500  244518      90
  244515  244506 -244500  244518      29  244512  244506  244500  244518      90
  244512  244506 -244500  244518      29  244509  244506  244500  244518      90
  244509  244506 -244500  244518      29  244506  244500  244518  244521      91
  244506  244500 -244518  244521      92  244506  244500 -244518  244521      93
  244506  244500 -244518  244521      94  244503  244500  244494  244524      10
  244503  244500  244506  244509      10  244503  244500  244506  244512      10
  244503  244500  244506  244515      10  244503  244500  244518  244521      95
  244497  244494  244500  244503      10  244497  244494  244500  244506      10
  244497  244494  244500  244518      90  244497  244494 -244500  244518      29
  244497  244494  244524  244527      19  244497  244494 -244524  244527       3
  244497  244494 -244524  244527      20  244497  244494  244524  244530       3
  244494  244500  244506  244509      15  244494  244500  244506  244512      15
  244494  244500  244506  244515      15  244494  244500  244518  244521      96
  244494  244500 -244518  244521      97  244494  244500 -244518  244521      93
  244494  244500 -244518  244521      98  244494  244524  244530  244533       2
  244491  244488  244494  244497       3  244491  244488  244494  244500       3
  244491  244488  244494  244524       3  244488  244494  244500  244503      10
  244593  244590  244596  244599       1  244593  244590 -244596  244599       2
  244590  244596  244602  244605       3  244575  244569  244578  244581      10
  244575  244569  244578  244584      10  244575  244569  244578  244587      10
  244572  244569  244578  244581      10  244572  244569  244578  244584      10
  244572  244569  244578  244587      10  244566  244560  244569  244572      10
  244566  244560  244569  244575      10  244566  244560  244569  244578      10
  244563  244560  244569  244572      10  244563  244560  244569  244575      10
  244563  244560  244569  244578      10  244560  244569  244578  244581      10
  244560  244569  244578  244584      10  244560  244569  244578  244587      10
  244557  244551  244560  244563      14  244557  244551  244560  244566      14
  244557  244551  244560  244569      15  244554  244551  244560  244563      14
  244554  244551  244560  244566      14  244554  244551  244560  244569      15
  244551  244560  244569  244572      10  244551  244560  244569  244575      10
  244548  244542  244536  244590      10  244548  244542  244551  244554      14
  244548  244542  244551  244557      14  244548  244542  244551  244560      15
  244545  244542  244536  244590      10  244545  244542  244551  244554      14
  244545  244542  244551  244557      14  244545  244542  244551  244560      15
  244542  244551  244560  244563      15  244542  244551  244560  244566      15
  244539  244536  244542  244545      10  244539  244536  244542  244548      10
  244539  244536  244542  244551      10  244539  244536  244590  244593      19
  244539  244536 -244590  244593       3  244539  244536 -244590  244593      20
  244539  244536  244590  244596       3  244536  244542  244551  244554      15
  244536  244542  244551  244557      15  244536  244590  244596  244599       2
  244533  244530  244536  244539       3  244533  244530  244536  244542       3
  244533  244530  244536  244590       3  244530  244536  244542  244545      10
  244530  244536  244542  244548      10  244629  244626  244632  244635       1
  244629  244626 -244632  244635       2  244626  244632  244638  244641       3
  244626  244632  244638  244644       3  244614  244608  244602  244626      10
  244614  244608  244617  244620       3  244614  244608  244617  244623       3
  244611  244608  244602  244626      10  244611  244608  244617  244620       3
  244611  244608  244617  244623       3  244605  244602  244608  244611      10
  244605  244602  244608  244614      10  244605  244602  244608  244617      10
  244605  244602  244626  244629      19  244605  244602 -244626  244629       3
  244605  244602 -244626  244629      20  244605  244602  244626  244632       3
  244602  244626  244632  244635       2  244599  244596  244602  244605       3
  244599  244596  244602  244608       3  244599  244596  244602  244626       3
  244596  244602  244608  244611      10  244596  244602  244608  244614      10
  244650  244647  244653  244656       1  244650  244647 -244653  244656       2
  244647  244653  244659  244662       3  244644  244638  244647  244650      19
  244644  244638 -244647  244650       3  244644  244638 -244647  244650      20
  244644  244638  244647  244653       3  244641  244638  244647  244650      19
  244641  244638 -244647  244650       3  244641  244638 -244647  244650      20
  244641  244638  244647  244653       3  244638  244647  244653  244656       2
  244635  244632  244638  244641       3  244635  244632  244638  244644       3
  244635  244632  244638  244647       3  244698  244695  244701  244704       1
  244698  244695 -244701  244704       2  244695  244701  244707  244710       3
  244680  244671  244665  244683      15  244677  244671  244665  244683      15
  244674  244671  244665  244683      15  244671  244665  244683  244686      15
  244671  244665  244683  244689      15  244671  244665  244683  244692      15
  244668  244665  244659  244695      10  244668  244665  244671  244674      14
  244668  244665  244671  244677      14  244668  244665  244671  244680      14
  244668  244665  244683  244686      14  244668  244665  244683  244689      14
  244668  244665  244683  244692      14  244662  244659  244665  244668      10
  244662  244659  244665  244671      10  244662  244659  244665  244683      10
  244662  244659  244695  244698      19  244662  244659 -244695  244698       3
  244662  244659 -244695  244698      20  244662  244659  244695  244701       3
  244659  244665  244671  244674      15  244659  244665  244671  244677      15
  244659  244665  244671  244680      15  244659  244665  244683  244686      15
  244659  244665  244683  244689      15  244659  244665  244683  244692      15
  244659  244695  244701  244704       2  244656  244653  244659  244662       3
  244656  244653  244659  244665       3  244656  244653  244659  244695       3
  244653  244659  244665  244668      10  244740  244737  244743  244746       1
  244740  244737 -244743  244746       2  244737  244743  244749  244752       3
  244728  244719  244713  244731      90  244728  244719 -244713  244731      29
  244725  244719  244713  244731      90  244725  244719 -244713  244731      29
  244722  244719  244713  244731      90  244722  244719 -244713  244731      29
  244719  244713  244731  244734      91  244719  244713 -244731  244734      92
  244719  244713 -244731  244734      93  244719  244713 -244731  244734      94
  244716  244713  244707  244737      10  244716  244713  244719  244722      10
  244716  244713  244719  244725      10  244716  244713  244719  244728      10
  244716  244713  244731  244734      95  244710  244707  244713  244716      10
  244710  244707  244713  244719      10  244710  244707  244713  244731      90
  244710  244707 -244713  244731      29  244710  244707  244737  244740      19
  244710  244707 -244737  244740       3  244710  244707 -244737  244740      20
  244710  244707  244737  244743       3  244707  244713  244719  244722      15
  244707  244713  244719  244725      15  244707  244713  244719  244728      15
  244707  244713  244731  244734      96  244707  244713 -244731  244734      97
  244707  244713 -244731  244734      93  244707  244713 -244731  244734      98
  244707  244737  244743  244746       2  244704  244701  244707  244710       3
  244704  244701  244707  244713       3  244704  244701  244707  244737       3
  244701  244707  244713  244716      10  244788  244785  244791  244794       1
  244788  244785 -244791  244794       2  244785  244791  244797  244800       3
  244770  244761  244755  244773      15  244767  244761  244755  244773      15
  244764  244761  244755  244773      15  244761  244755  244773  244776      15
  244761  244755  244773  244779      15  244761  244755  244773  244782      15
  244758  244755  244749  244785      10  244758  244755  244761  244764      14
  244758  244755  244761  244767      14  244758  244755  244761  244770      14
  244758  244755  244773  244776      14  244758  244755  244773  244779      14
  244758  244755  244773  244782      14  244752  244749  244755  244758      10
  244752  244749  244755  244761      10  244752  244749  244755  244773      10
  244752  244749  244785  244788      19  244752  244749 -244785  244788       3
  244752  244749 -244785  244788      20  244752  244749  244785  244791       3
  244749  244755  244761  244764      15  244749  244755  244761  244767      15
  244749  244755  244761  244770      15  244749  244755  244773  244776      15
  244749  244755  244773  244779      15  244749  244755  244773  244782      15
  244749  244785  244791  244794       2  244746  244743  244749  244752       3
  244746  244743  244749  244755       3  244746  244743  244749  244785       3
  244743  244749  244755  244758      10  244818  244815  244821  244824       1
  244818  244815 -244821  244824       2  244815  244821  244827  244830       3
  244812  244803  244797  244815      10  244809  244803  244797  244815      10
  244806  244803  244797  244815      10  244800  244797  244803  244806      10
  244800  244797  244803  244809      10  244800  244797  244803  244812      10
  244800  244797  244815  244818      19  244800  244797 -244815  244818       3
  244800  244797 -244815  244818      20  244800  244797  244815  244821       3
  244797  244815  244821  244824       2  244794  244791  244797  244800       3
  244794  244791  244797  244803       3  244794  244791  244797  244815       3
  244791  244797  244803  244806      10  244791  244797  244803  244809      10
  244791  244797  244803  244812      10  244884  244881  244887  244890       1
  244884  244881 -244887  244890       2  244881  244887  244893  244896       3
  244866  244860  244869  244872      10  244866  244860  244869  244875      10
  244866  244860  244869  244878      10  244863  244860  244869  244872      10
  244863  244860  244869  244875      10  244863  244860  244869  244878      10
  244857  244851  244860  244863      10  244857  244851  244860  244866      10
  244857  244851  244860  244869      10  244854  244851  244860  244863      10
  244854  244851  244860  244866      10  244854  244851  244860  244869      10
  244851  244860  244869  244872      10  244851  244860  244869  244875      10
  244851  244860  244869  244878      10  244848  244842  244851  244854      14
  244848  244842  244851  244857      14  244848  244842  244851  244860      15
  244845  244842  244851  244854      14  244845  244842  244851  244857      14
  244845  244842  244851  244860      15  244842  244851  244860  244863      10
  244842  244851  244860  244866      10  244839  244833  244827  244881      10
  244839  244833  244842  244845      14  244839  244833  244842  244848      14
  244839  244833  244842  244851      15  244836  244833  244827  244881      10
  244836  244833  244842  244845      14  244836  244833  244842  244848      14
  244836  244833  244842  244851      15  244833  244842  244851  244854      15
  244833  244842  244851  244857      15  244830  244827  244833  244836      10
  244830  244827  244833  244839      10  244830  244827  244833  244842      10
  244830  244827  244881  244884      19  244830  244827 -244881  244884       3
  244830  244827 -244881  244884      20  244830  244827  244881  244887       3
  244827  244833  244842  244845      15  244827  244833  244842  244848      15
  244827  244881  244887  244890       2  244824  244821  244827  244830       3
  244824  244821  244827  244833       3  244824  244821  244827  244881       3
  244821  244827  244833  244836      10  244821  244827  244833  244839      10
  244917  244914  244920  244923       1  244917  244914 -244920  244923       2
  244914  244920  244926  244929       3  244905  244899  244893  244914      10
  244905  244899  244908  244911      95  244902  244899  244893  244914      10
  244902  244899  244908  244911      95  244896  244893  244899  244902      10
  244896  244893  244899  244905      10  244896  244893  244899  244908      90
  244896  244893 -244899  244908      29  244896  244893  244914  244917      19
  244896  244893 -244914  244917       3  244896  244893 -244914  244917      20
  244896  244893  244914  244920       3  244893  244899  244908  244911     127
  244893  244899 -244908  244911     128  244893  244899 -244908  244911     129
  244893  244899 -244908  244911     130  244893  244914  244920  244923       2
  244890  244887  244893  244896       3  244890  244887  244893  244899       3
  244890  244887  244893  244914       3  244887  244893  244899  244902      10
  244887  244893  244899  244905      10  244974  244971  244977  244980       1
  244974  244971 -244977  244980       2  244971  244977  244983  244986       3
  244956  244950  244959  244962      14  244956  244950  244959  244965      14
  244956  244950  244959  244968      14  244953  244950  244959  244962      14
  244953  244950  244959  244965      14  244953  244950  244959  244968      14
  244947  244938  244932  244950      15  244944  244938  244932  244950      15
  244941  244938  244932  244950      15  244938  244932  244950  244953      15
  244938  244932  244950  244956      15  244935  244932  244926  244971      10
  244935  244932  244938  244941      14  244935  244932  244938  244944      14
  244935  244932  244938  244947      14  244935  244932  244950  244953      14
  244935  244932  244950  244956      14  244935  244932  244950  244959      15
  244932  244950  244959  244962      15  244932  244950  244959  244965      15
  244932  244950  244959  244968      15  244929  244926  244932  244935      10
  244929  244926  244932  244938      10  244929  244926  244932  244950      10
  244929  244926  244971  244974      19  244929  244926 -244971  244974       3
  244929  244926 -244971  244974      20  244929  244926  244971  244977       3
  244926  244932  244938  244941      15  244926  244932  244938  244944      15
  244926  244932  244938  244947      15  244926  244932  244950  244953      15
  244926  244932  244950  244956      15  244926  244971  244977  244980       2
  244923  244920  244926  244929       3  244923  244920  244926  244932       3
  244923  244920  244926  244971       3  244920  244926  244932  244935      10
  245010  245007  245013  245016       1  245010  245007 -245013  245016       2
  245007  245013  245019  245022       3  244995  244989  244983  245007      10
  244995  244989  244998  245001       3  244995  244989  244998  245004       3
  244992  244989  244983  245007      10  244992  244989  244998  245001       3
  244992  244989  244998  245004       3  244986  244983  244989  244992      10
  244986  244983  244989  244995      10  244986  244983  244989  244998      10
  244986  244983  245007  245010      19  244986  244983 -245007  245010       3
  244986  244983 -245007  245010      20  244986  244983  245007  245013       3
  244983  245007  245013  245016       2  244980  244977  244983  244986       3
  244980  244977  244983  244989       3  244980  244977  244983  245007       3
  244977  244983  244989  244992      10  244977  244983  244989  244995      10
  245067  245064  245070  245073       1  245067  245064 -245070  245073       2
  245064  245070  245076  245079       3  245049  245040  245034  245052      15
  245046  245040  245034  245052      15  245043  245040  245034  245052      15
  245040  245034  245052  245055      15  245040  245034  245052  245058      15
  245040  245034  245052  245061      15  245037  245034  245040  245043      14
  245037  245034  245040  245046      14  245037  245034  245040  245049      14
  245037  245034  245052  245055      14  245037  245034  245052  245058      14
  245037  245034  245052  245061      14  245031  245025  245019  245064      10
  245031  245025  245034  245037      14  245031  245025  245034  245040      15
  245031  245025  245034  245052      15  245028  245025  245019  245064      10
  245028  245025  245034  245037      14  245028  245025  245034  245040      15
  245028  245025  245034  245052      15  245025  245034  245040  245043      15
  245025  245034  245040  245046      15  245025  245034  245040  245049      15
  245025  245034  245052  245055      15  245025  245034  245052  245058      15
  245025  245034  245052  245061      15  245022  245019  245025  245028      10
  245022  245019  245025  245031      10  245022  245019  245025  245034      10
  245022  245019  245064  245067      19  245022  245019 -245064  245067       3
  245022  245019 -245064  245067      20  245022  245019  245064  245070       3
  245019  245025  245034  245037      15  245019  245064  245070  245073       2
  245016  245013  245019  245022       3  245016  245013  245019  245025       3
  245016  245013  245019  245064       3  245013  245019  245025  245028      10
  245013  245019  245025  245031      10  245133  245130  245136  245139       1
  245133  245130 -245136  245139       2  245130  245136  245142  245145       3
  245115  245109  245118  245121      10  245115  245109  245118  245124      10
  245115  245109  245118  245127      10  245112  245109  245118  245121      10
  245112  245109  245118  245124      10  245112  245109  245118  245127      10
  245106  245100  245109  245112      10  245106  245100  245109  245115      10
  245106  245100  245109  245118      10  245103  245100  245109  245112      10
  245103  245100  245109  245115      10  245103  245100  245109  245118      10
  245100  245109  245118  245121      10  245100  245109  245118  245124      10
  245100  245109  245118  245127      10  245097  245091  245100  245103      14
  245097  245091  245100  245106      14  245097  245091  245100  245109      15
  245094  245091  245100  245103      14  245094  245091  245100  245106      14
  245094  245091  245100  245109      15  245091  245100  245109  245112      10
  245091  245100  245109  245115      10  245088  245082  245076  245130      10
  245088  245082  245091  245094      14  245088  245082  245091  245097      14
  245088  245082  245091  245100      15  245085  245082  245076  245130      10
  245085  245082  245091  245094      14  245085  245082  245091  245097      14
  245085  245082  245091  245100      15  245082  245091  245100  245103      15
  245082  245091  245100  245106      15  245079  245076  245082  245085      10
  245079  245076  245082  245088      10  245079  245076  245082  245091      10
  245079  245076  245130  245133      19  245079  245076 -245130  245133       3
  245079  245076 -245130  245133      20  245079  245076  245130  245136       3
  245076  245082  245091  245094      15  245076  245082  245091  245097      15
  245076  245130  245136  245139       2  245073  245070  245076  245079       3
  245073  245070  245076  245082       3  245073  245070  245076  245130       3
  245070  245076  245082  245085      10  245070  245076  245082  245088      10
  245169  245166  245172  245175       1  245169  245166 -245172  245175       2
  245166  245172  245178  245181       3  245154  245148  245142  245166      10
  245154  245148  245157  245160       3  245154  245148  245157  245163       3
  245151  245148  245142  245166      10  245151  245148  245157  245160       3
  245151  245148  245157  245163       3  245145  245142  245148  245151      10
  245145  245142  245148  245154      10  245145  245142  245148  245157      10
  245145  245142  245166  245169      19  245145  245142 -245166  245169       3
  245145  245142 -245166  245169      20  245145  245142  245166  245172       3
  245142  245166  245172  245175       2  245139  245136  245142  245145       3
  245139  245136  245142  245148       3  245139  245136  245142  245166       3
  245136  245142  245148  245151      10  245136  245142  245148  245154      10
  245235  245232  245238  245241       1  245235  245232 -245238  245241       2
  245232  245238  245244  245247       3  245217  245211  245220  245223      10
  245217  245211  245220  245226      10  245217  245211  245220  245229      10
  245214  245211  245220  245223      10  245214  245211  245220  245226      10
  245214  245211  245220  245229      10  245208  245202  245211  245214      10
  245208  245202  245211  245217      10  245208  245202  245211  245220      10
  245205  245202  245211  245214      10  245205  245202  245211  245217      10
  245205  245202  245211  245220      10  245202  245211  245220  245223      10
  245202  245211  245220  245226      10  245202  245211  245220  245229      10
  245199  245193  245202  245205      14  245199  245193  245202  245208      14
  245199  245193  245202  245211      15  245196  245193  245202  245205      14
  245196  245193  245202  245208      14  245196  245193  245202  245211      15
  245193  245202  245211  245214      10  245193  245202  245211  245217      10
  245190  245184  245178  245232      10  245190  245184  245193  245196      14
  245190  245184  245193  245199      14  245190  245184  245193  245202      15
  245187  245184  245178  245232      10  245187  245184  245193  245196      14
  245187  245184  245193  245199      14  245187  245184  245193  245202      15
  245184  245193  245202  245205      15  245184  245193  245202  245208      15
  245181  245178  245184  245187      10  245181  245178  245184  245190      10
  245181  245178  245184  245193      10  245181  245178  245232  245235      19
  245181  245178 -245232  245235       3  245181  245178 -245232  245235      20
  245181  245178  245232  245238       3  245178  245184  245193  245196      15
  245178  245184  245193  245199      15  245178  245232  245238  245241       2
  245175  245172  245178  245181       3  245175  245172  245178  245184       3
  245175  245172  245178  245232       3  245172  245178  245184  245187      10
  245172  245178  245184  245190      10  245298  245295  245301  245304       1
  245298  245295 -245301  245304       2  245295  245301  245307  245310       3
  245286  245283  245289  245292      41  245280  245277  245274  245283       7
  245280  245277 -245274  245283     151  245280  245277 -245274  245283      29
  245280  245277 -245274  245283     152  245277  245274  245283  245286      41
  245274  245283  245289  245292      41  245271  245268  245274  245277      41
  245271  245268  245274  245283      41  245268  245274  245277  245280       7
  245268  245274 -245277  245280     151  245268  245274 -245277  245280      29
  245268  245274 -245277  245280     152  245268  245274  245283  245286      41
  245265  245262  245259  245289      41  245265  245262  245268  245271      41
  245265  245262  245268  245274      41  245262  245259  245289  245292      41
  245259  245262  245268  245271      41  245259  245289  245283  245286      41
  245256  245250  245244  245295      10  245256  245250  245259  245262       3
  245256  245250  245259  245289       3  245253  245250  245244  245295      10
  245253  245250  245259  245262       3  245253  245250  245259  245289       3
  245250  245259  245262  245265      41  245250  245259  245289  245292      41
  245247  245244  245250  245253      10  245247  245244  245250  245256      10
  245247  245244  245250  245259      10  245247  245244  245295  245298      19
  245247  245244 -245295  245298       3  245247  245244 -245295  245298      20
  245247  245244  245295  245301       3  245244  245295  245301  245304       2
  245241  245238  245244  245247       3  245241  245238  245244  245250       3
  245241  245238  245244  245295       3  245238  245244  245250  245253      10
  245238  245244  245250  245256      10  245364  245361  245367  245370       1
  245364  245361 -245367  245370       2  245361  245367  245373  245376       3
  245346  245340  245349  245352      10  245346  245340  245349  245355      10
  245346  245340  245349  245358      10  245343  245340  245349  245352      10
  245343  245340  245349  245355      10  245343  245340  245349  245358      10
  245337  245331  245340  245343      10  245337  245331  245340  245346      10
  245337  245331  245340  245349      10  245334  245331  245340  245343      10
  245334  245331  245340  245346      10  245334  245331  245340  245349      10
  245331  245340  245349  245352      10  245331  245340  245349  245355      10
  245331  245340  245349  245358      10  245328  245322  245331  245334      14
  245328  245322  245331  245337      14  245328  245322  245331  245340      15
  245325  245322  245331  245334      14  245325  245322  245331  245337      14
  245325  245322  245331  245340      15  245322  245331  245340  245343      10
  245322  245331  245340  245346      10  245319  245313  245307  245361      10
  245319  245313  245322  245325      14  245319  245313  245322  245328      14
  245319  245313  245322  245331      15  245316  245313  245307  245361      10
  245316  245313  245322  245325      14  245316  245313  245322  245328      14
  245316  245313  245322  245331      15  245313  245322  245331  245334      15
  245313  245322  245331  245337      15  245310  245307  245313  245316      10
  245310  245307  245313  245319      10  245310  245307  245313  245322      10
  245310  245307  245361  245364      19  245310  245307 -245361  245364       3
  245310  245307 -245361  245364      20  245310  245307  245361  245367       3
  245307  245313  245322  245325      15  245307  245313  245322  245328      15
  245307  245361  245367  245370       2  245304  245301  245307  245310       3
  245304  245301  245307  245313       3  245304  245301  245307  245361       3
  245301  245307  245313  245316      10  245301  245307  245313  245319      10
  245406  245403  245409  245412       1  245406  245403 -245409  245412       2
  245403  245409  245415  245418       3  245391  245388  245394  245397       1
  245391  245388 -245394  245397       2  245391  245388  245394  245400       1
  245391  245388 -245394  245400       2  245385  245379  245373  245403      10
  245385  245379  245388  245391      19  245385  245379 -245388  245391       3
  245385  245379 -245388  245391      20  245385  245379  245388  245394       3
  245382  245379  245373  245403      10  245382  245379  245388  245391      19
  245382  245379 -245388  245391       3  245382  245379 -245388  245391      20
  245382  245379  245388  245394       3  245379  245388  245394  245397       2
  245379  245388  245394  245400       2  245376  245373  245379  245382      10
  245376  245373  245379  245385      10  245376  245373  245379  245388      10
  245376  245373  245403  245406      19  245376  245373 -245403  245406       3
  245376  245373 -245403  245406      20  245376  245373  245403  245409       3
  245373  245403  245409  245412       2  245370  245367  245373  245376       3
  245370  245367  245373  245379       3  245370  245367  245373  245403       3
  245367  245373  245379  245382      10  245367  245373  245379  245385      10
  245463  245460  245466  245469       1  245463  245460 -245466  245469       2
  245460  245466  245472  245475       3  245460  245466  245472  245478       3
  245445  245439  245448  245451      14  245445  245439  245448  245454      14
  245445  245439  245448  245457      14  245442  245439  245448  245451      14
  245442  245439  245448  245454      14  245442  245439  245448  245457      14
  245436  245427  245421  245439      15  245433  245427  245421  245439      15
  245430  245427  245421  245439      15  245427  245421  245439  245442      15
  245427  245421  245439  245445      15  245424  245421  245415  245460      10
  245424  245421  245427  245430      14  245424  245421  245427  245433      14
  245424  245421  245427  245436      14  245424  245421  245439  245442      14
  245424  245421  245439  245445      14  245424  245421  245439  245448      15
  245421  245439  245448  245451      15  245421  245439  245448  245454      15
  245421  245439  245448  245457      15  245418  245415  245421  245424      10
  245418  245415  245421  245427      10  245418  245415  245421  245439      10
  245418  245415  245460  245463      19  245418  245415 -245460  245463       3
  245418  245415 -245460  245463      20  245418  245415  245460  245466       3
  245415  245421  245427  245430      15  245415  245421  245427  245433      15
  245415  245421  245427  245436      15  245415  245421  245439  245442      15
  245415  245421  245439  245445      15  245415  245460  245466  245469       2
  245412  245409  245415  245418       3  245412  245409  245415  245421       3
  245412  245409  245415  245460       3  245409  245415  245421  245424      10
  245484  245481  245487  245490       1  245484  245481 -245487  245490       2
  245481  245487  245493  245496       3  245478  245472  245481  245484      19
  245478  245472 -245481  245484       3  245478  245472 -245481  245484      20
  245478  245472  245481  245487       3  245475  245472  245481  245484      19
  245475  245472 -245481  245484       3  245475  245472 -245481  245484      20
  245475  245472  245481  245487       3  245472  245481  245487  245490       2
  245469  245466  245472  245475       3  245469  245466  245472  245478       3
  245469  245466  245472  245481       3  245514  245511  245517  245520       1
  245514  245511 -245517  245520       2  245511  245517  245523  245526       3
  245508  245499  245493  245511      10  245505  245499  245493  245511      10
  245502  245499  245493  245511      10  245496  245493  245499  245502      10
  245496  245493  245499  245505      10  245496  245493  245499  245508      10
  245496  245493  245511  245514      19  245496  245493 -245511  245514       3
  245496  245493 -245511  245514      20  245496  245493  245511  245517       3
  245493  245511  245517  245520       2  245490  245487  245493  245496       3
  245490  245487  245493  245499       3  245490  245487  245493  245511       3
  245487  245493  245499  245502      10  245487  245493  245499  245505      10
  245487  245493  245499  245508      10  245580  245577  245583  245586       1
  245580  245577 -245583  245586       2  245577  245583  245589  245592       3
  245562  245556  245565  245568      10  245562  245556  245565  245571      10
  245562  245556  245565  245574      10  245559  245556  245565  245568      10
  245559  245556  245565  245571      10  245559  245556  245565  245574      10
  245553  245547  245556  245559      10  245553  245547  245556  245562      10
  245553  245547  245556  245565      10  245550  245547  245556  245559      10
  245550  245547  245556  245562      10  245550  245547  245556  245565      10
  245547  245556  245565  245568      10  245547  245556  245565  245571      10
  245547  245556  245565  245574      10  245544  245538  245547  245550      14
  245544  245538  245547  245553      14  245544  245538  245547  245556      15
  245541  245538  245547  245550      14  245541  245538  245547  245553      14
  245541  245538  245547  245556      15  245538  245547  245556  245559      10
  245538  245547  245556  245562      10  245535  245529  245523  245577      10
  245535  245529  245538  245541      14  245535  245529  245538  245544      14
  245535  245529  245538  245547      15  245532  245529  245523  245577      10
  245532  245529  245538  245541      14  245532  245529  245538  245544      14
  245532  245529  245538  245547      15  245529  245538  245547  245550      15
  245529  245538  245547  245553      15  245526  245523  245529  245532      10
  245526  245523  245529  245535      10  245526  245523  245529  245538      10
  245526  245523  245577  245580      19  245526  245523 -245577  245580       3
  245526  245523 -245577  245580      20  245526  245523  245577  245583       3
  245523  245529  245538  245541      15  245523  245529  245538  245544      15
  245523  245577  245583  245586       2  245520  245517  245523  245526       3
  245520  245517  245523  245529       3  245520  245517  245523  245577       3
  245517  245523  245529  245532      10  245517  245523  245529  245535      10
  245637  245634  245640  245643       1  245637  245634 -245640  245643       2
  245634  245640  245646  245649       3  245619  245610  245604  245622      15
  245616  245610  245604  245622      15  245613  245610  245604  245622      15
  245610  245604  245622  245625      15  245610  245604  245622  245628      15
  245610  245604  245622  245631      15  245607  245604  245610  245613      14
  245607  245604  245610  245616      14  245607  245604  245610  245619      14
  245607  245604  245622  245625      14  245607  245604  245622  245628      14
  245607  245604  245622  245631      14  245601  245595  245589  245634      10
  245601  245595  245604  245607      14  245601  245595  245604  245610      15
  245601  245595  245604  245622      15  245598  245595  245589  245634      10
  245598  245595  245604  245607      14  245598  245595  245604  245610      15
  245598  245595  245604  245622      15  245595  245604  245610  245613      15
  245595  245604  245610  245616      15  245595  245604  245610  245619      15
  245595  245604  245622  245625      15  245595  245604  245622  245628      15
  245595  245604  245622  245631      15  245592  245589  245595  245598      10
  245592  245589  245595  245601      10  245592  245589  245595  245604      10
  245592  245589  245634  245637      19  245592  245589 -245634  245637       3
  245592  245589 -245634  245637      20  245592  245589  245634  245640       3
  245589  245595  245604  245607      15  245589  245634  245640  245643       2
  245586  245583  245589  245592       3  245586  245583  245589  245595       3
  245586  245583  245589  245634       3  245583  245589  245595  245598      10
  245583  245589  245595  245601      10  245685  245682  245688  245691       1
  245685  245682 -245688  245691       2  245682  245688  245694  245697       3
  245667  245658  245652  245670      15  245664  245658  245652  245670      15
  245661  245658  245652  245670      15  245658  245652  245670  245673      15
  245658  245652  245670  245676      15  245658  245652  245670  245679      15
  245655  245652  245646  245682      10  245655  245652  245658  245661      14
  245655  245652  245658  245664      14  245655  245652  245658  245667      14
  245655  245652  245670  245673      14  245655  245652  245670  245676      14
  245655  245652  245670  245679      14  245649  245646  245652  245655      10
  245649  245646  245652  245658      10  245649  245646  245652  245670      10
  245649  245646  245682  245685      19  245649  245646 -245682  245685       3
  245649  245646 -245682  245685      20  245649  245646  245682  245688       3
  245646  245652  245658  245661      15  245646  245652  245658  245664      15
  245646  245652  245658  245667      15  245646  245652  245670  245673      15
  245646  245652  245670  245676      15  245646  245652  245670  245679      15
  245646  245682  245688  245691       2  245643  245640  245646  245649       3
  245643  245640  245646  245652       3  245643  245640  245646  245682       3
  245640  245646  245652  245655      10  245736  245733  245739  245742       1
  245736  245733 -245739  245742       2  245733  245739  245745  245748       3
  245721  245718  245724  245727       1  245721  245718 -245724  245727       2
  245721  245718  245724  245730       1  245721  245718 -245724  245730       2
  245715  245709  245718  245721      19  245715  245709 -245718  245721       3
  245715  245709 -245718  245721      20  245715  245709  245718  245724       3
  245712  245709  245718  245721      19  245712  245709 -245718  245721       3
  245712  245709 -245718  245721      20  245712  245709  245718  245724       3
  245709  245718  245724  245727       2  245709  245718  245724  245730       2
  245706  245700  245694  245733      10  245706  245700  245709  245712      14
  245706  245700  245709  245715      14  245706  245700  245709  245718      10
  245703  245700  245694  245733      10  245703  245700  245709  245712      14
  245703  245700  245709  245715      14  245703  245700  245709  245718      10
  245697  245694  245700  245703      10  245697  245694  245700  245706      10
  245697  245694  245700  245709      10  245697  245694  245733  245736      19
  245697  245694 -245733  245736       3  245697  245694 -245733  245736      20
  245697  245694  245733  245739       3  245694  245700  245709  245712      15
  245694  245700  245709  245715      15  245694  245733  245739  245742       2
  245691  245688  245694  245697       3  245691  245688  245694  245700       3
  245691  245688  245694  245733       3  245688  245694  245700  245703      10
  245688  245694  245700  245706      10  245772  245769  245775  245778       1
  245772  245769 -245775  245778       2  245769  245775  245781  245784       3
  245757  245751  245745  245769      10  245757  245751  245760  245763       3
  245757  245751  245760  245766       3  245754  245751  245745  245769      10
  245754  245751  245760  245763       3  245754  245751  245760  245766       3
  245748  245745  245751  245754      10  245748  245745  245751  245757      10
  245748  245745  245751  245760      10  245748  245745  245769  245772      19
  245748  245745 -245769  245772       3  245748  245745 -245769  245772      20
  245748  245745  245769  245775       3  245745  245769  245775  245778       2
  245742  245739  245745  245748       3  245742  245739  245745  245751       3
  245742  245739  245745  245769       3  245739  245745  245751  245754      10
  245739  245745  245751  245757      10  245820  245817  245823  245826       1
  245820  245817 -245823  245826       2  245817  245823  245829  245832       3
  245802  245793  245787  245805      15  245799  245793  245787  245805      15
  245796  245793  245787  245805      15  245793  245787  245805  245808      15
  245793  245787  245805  245811      15  245793  245787  245805  245814      15
  245790  245787  245781  245817      10  245790  245787  245793  245796      14
  245790  245787  245793  245799      14  245790  245787  245793  245802      14
  245790  245787  245805  245808      14  245790  245787  245805  245811      14
  245790  245787  245805  245814      14  245784  245781  245787  245790      10
  245784  245781  245787  245793      10  245784  245781  245787  245805      10
  245784  245781  245817  245820      19  245784  245781 -245817  245820       3
  245784  245781 -245817  245820      20  245784  245781  245817  245823       3
  245781  245787  245793  245796      15  245781  245787  245793  245799      15
  245781  245787  245793  245802      15  245781  245787  245805  245808      15
  245781  245787  245805  245811      15  245781  245787  245805  245814      15
  245781  245817  245823  245826       2  245778  245775  245781  245784       3
  245778  245775  245781  245787       3  245778  245775  245781  245817       3
  245775  245781  245787  245790      10  245850  245847  245853  245856       1
  245850  245847 -245853  245856       2  245847  245853  245859  245862       3
  245844  245835  245829  245847      10  245841  245835  245829  245847      10
  245838  245835  245829  245847      10  245832  245829  245835  245838      10
  245832  245829  245835  245841      10  245832  245829  245835  245844      10
  245832  245829  245847  245850      19  245832  245829 -245847  245850       3
  245832  245829 -245847  245850      20  245832  245829  245847  245853       3
  245829  245847  245853  245856       2  245826  245823  245829  245832       3
  245826  245823  245829  245835       3  245826  245823  245829  245847       3
  245823  245829  245835  245838      10  245823  245829  245835  245841      10
  245823  245829  245835  245844      10  245892  245889  245895  245898       1
  245892  245889 -245895  245898       2  245889  245895  245901  245904       3
  245877  245874  245880  245883       1  245877  245874 -245880  245883       2
  245877  245874  245880  245886       1  245877  245874 -245880  245886       2
  245871  245865  245859  245889      10  245871  245865  245874  245877      19
  245871  245865 -245874  245877       3  245871  245865 -245874  245877      20
  245871  245865  245874  245880       3  245868  245865  245859  245889      10
  245868  245865  245874  245877      19  245868  245865 -245874  245877       3
  245868  245865 -245874  245877      20  245868  245865  245874  245880       3
  245865  245874  245880  245883       2  245865  245874  245880  245886       2
  245862  245859  245865  245868      10  245862  245859  245865  245871      10
  245862  245859  245865  245874      10  245862  245859  245889  245892      19
  245862  245859 -245889  245892       3  245862  245859 -245889  245892      20
  245862  245859  245889  245895       3  245859  245889  245895  245898       2
  245856  245853  245859  245862       3  245856  245853  245859  245865       3
  245856  245853  245859  245889       3  245853  245859  245865  245868      10
  245853  245859  245865  245871      10  245934  245931  245937  245940       1
  245934  245931 -245937  245940       2  245931  245937  245943  245946       3
  245919  245916  245922  245925       1  245919  245916 -245922  245925       2
  245919  245916  245922  245928       1  245919  245916 -245922  245928       2
  245913  245907  245901  245931      10  245913  245907  245916  245919      19
  245913  245907 -245916  245919       3  245913  245907 -245916  245919      20
  245913  245907  245916  245922       3  245910  245907  245901  245931      10
  245910  245907  245916  245919      19  245910  245907 -245916  245919       3
  245910  245907 -245916  245919      20  245910  245907  245916  245922       3
  245907  245916  245922  245925       2  245907  245916  245922  245928       2
  245904  245901  245907  245910      10  245904  245901  245907  245913      10
  245904  245901  245907  245916      10  245904  245901  245931  245934      19
  245904  245901 -245931  245934       3  245904  245901 -245931  245934      20
  245904  245901  245931  245937       3  245901  245931  245937  245940       2
  245898  245895  245901  245904       3  245898  245895  245901  245907       3
  245898  245895  245901  245931       3  245895  245901  245907  245910      10
  245895  245901  245907  245913      10  245976  245973  245979  245982       1
  245976  245973 -245979  245982       2  245973  245979  245985  245988       3
  245964  245955  245949  245967      90  245964  245955 -245949  245967      29
  245961  245955  245949  245967      90  245961  245955 -245949  245967      29
  245958  245955  245949  245967      90  245958  245955 -245949  245967      29
  245955  245949  245967  245970      91  245955  245949 -245967  245970      92
  245955  245949 -245967  245970      93  245955  245949 -245967  245970      94
  245952  245949  245943  245973      10  245952  245949  245955  245958      10
  245952  245949  245955  245961      10  245952  245949  245955  245964      10
  245952  245949  245967  245970      95  245946  245943  245949  245952      10
  245946  245943  245949  245955      10  245946  245943  245949  245967      90
  245946  245943 -245949  245967      29  245946  245943  245973  245976      19
  245946  245943 -245973  245976       3  245946  245943 -245973  245976      20
  245946  245943  245973  245979       3  245943  245949  245955  245958      15
  245943  245949  245955  245961      15  245943  245949  245955  245964      15
  245943  245949  245967  245970      96  245943  245949 -245967  245970      97
  245943  245949 -245967  245970      93  245943  245949 -245967  245970      98
  245943  245973  245979  245982       2  245940  245937  245943  245946       3
  245940  245937  245943  245949       3  245940  245937  245943  245973       3
  245937  245943  245949  245952      10  246018  246015  246021  246024       1
  246018  246015 -246021  246024       2  246015  246021  246027  246030       3
  246003  246000  246006  246009       1  246003  246000 -246006  246009       2
  246003  246000  246006  246012       1  246003  246000 -246006  246012       2
  245997  245991  245985  246015      10  245997  245991  246000  246003      19
  245997  245991 -246000  246003       3  245997  245991 -246000  246003      20
  245997  245991  246000  246006       3  245994  245991  245985  246015      10
  245994  245991  246000  246003      19  245994  245991 -246000  246003       3
  245994  245991 -246000  246003      20  245994  245991  246000  246006       3
  245991  246000  246006  246009       2  245991  246000  246006  246012       2
  245988  245985  245991  245994      10  245988  245985  245991  245997      10
  245988  245985  245991  246000      10  245988  245985  246015  246018      19
  245988  245985 -246015  246018       3  245988  245985 -246015  246018      20
  245988  245985  246015  246021       3  245985  246015  246021  246024       2
  245982  245979  245985  245988       3  245982  245979  245985  245991       3
  245982  245979  245985  246015       3  245979  245985  245991  245994      10
  245979  245985  245991  245997      10  246063  246060  246066  246069       1
  246063  246060 -246066  246069       2  246060  246066  246072  246075       3
  246048  246042  246051  246054       3  246048  246042  246051  246057       3
  246045  246042  246051  246054       3  246045  246042  246051  246057       3
  246039  246033  246027  246060      10  246039  246033  246042  246045      14
  246039  246033  246042  246048      14  246039  246033  246042  246051      10
  246036  246033  246027  246060      10  246036  246033  246042  246045      14
  246036  246033  246042  246048      14  246036  246033  246042  246051      10
  246030  246027  246033  246036      10  246030  246027  246033  246039      10
  246030  246027  246033  246042      10  246030  246027  246060  246063      19
  246030  246027 -246060  246063       3  246030  246027 -246060  246063      20
  246030  246027  246060  246066       3  246027  246033  246042  246045      15
  246027  246033  246042  246048      15  246027  246060  246066  246069       2
  246024  246021  246027  246030       3  246024  246021  246027  246033       3
  246024  246021  246027  246060       3  246021  246027  246033  246036      10
  246021  246027  246033  246039      10  246108  246105  246111  246114       1
  246108  246105 -246111  246114       2  246105  246111  246117  246120       3
  246093  246087  246096  246099       3  246093  246087  246096  246102       3
  246090  246087  246096  246099       3  246090  246087  246096  246102       3
  246084  246078  246072  246105      10  246084  246078  246087  246090      14
  246084  246078  246087  246093      14  246084  246078  246087  246096      10
  246081  246078  246072  246105      10  246081  246078  246087  246090      14
  246081  246078  246087  246093      14  246081  246078  246087  246096      10
  246075  246072  246078  246081      10  246075  246072  246078  246084      10
  246075  246072  246078  246087      10  246075  246072  246105  246108      19
  246075  246072 -246105  246108       3  246075  246072 -246105  246108      20
  246075  246072  246105  246111       3  246072  246078  246087  246090      15
  246072  246078  246087  246093      15  246072  246105  246111  246114       2
  246069  246066  246072  246075       3  246069  246066  246072  246078       3
  246069  246066  246072  246105       3  246066  246072  246078  246081      10
  246066  246072  246078  246084      10  246138  246135  246141  246144       1
  246138  246135 -246141  246144       2  246135  246141  246147  246150       3
  246135  246141  246147  246153       3  246132  246123  246117  246135      10
  246129  246123  246117  246135      10  246126  246123  246117  246135      10
  246120  246117  246123  246126      10  246120  246117  246123  246129      10
  246120  246117  246123  246132      10  246120  246117  246135  246138      19
  246120  246117 -246135  246138       3  246120  246117 -246135  246138      20
  246120  246117  246135  246141       3  246117  246135  246141  246144       2
  246114  246111  246117  246120       3  246114  246111  246117  246123       3
  246114  246111  246117  246135       3  246111  246117  246123  246126      10
  246111  246117  246123  246129      10  246111  246117  246123  246132      10
  246159  246156  246162  246165       1  246159  246156 -246162  246165       2
  246156  246162  246168  246171       3  246153  246147  246156  246159      19
  246153  246147 -246156  246159       3  246153  246147 -246156  246159      20
  246153  246147  246156  246162       3  246150  246147  246156  246159      19
  246150  246147 -246156  246159       3  246150  246147 -246156  246159      20
  246150  246147  246156  246162       3  246147  246156  246162  246165       2
  246144  246141  246147  246150       3  246144  246141  246147  246153       3
  246144  246141  246147  246156       3  246195  246192  246198  246201       1
  246195  246192 -246198  246201       2  246192  246198  246204  246207       3
  246192  246198  246204  246210       3  246180  246174  246168  246192      10
  246180  246174  246183  246186       3  246180  246174  246183  246189       3
  246177  246174  246168  246192      10  246177  246174  246183  246186       3
  246177  246174  246183  246189       3  246171  246168  246174  246177      10
  246171  246168  246174  246180      10  246171  246168  246174  246183      10
  246171  246168  246192  246195      19  246171  246168 -246192  246195       3
  246171  246168 -246192  246195      20  246171  246168  246192  246198       3
  246168  246192  246198  246201       2  246165  246162  246168  246171       3
  246165  246162  246168  246174       3  246165  246162  246168  246192       3
  246162  246168  246174  246177      10  246162  246168  246174  246180      10
  246216  246213  246219  246222       1  246216  246213 -246219  246222       2
  246213  246219  246225  246228       3  246210  246204  246213  246216      19
  246210  246204 -246213  246216       3  246210  246204 -246213  246216      20
  246210  246204  246213  246219       3  246207  246204  246213  246216      19
  246207  246204 -246213  246216       3  246207  246204 -246213  246216      20
  246207  246204  246213  246219       3  246204  246213  246219  246222       2
  246201  246198  246204  246207       3  246201  246198  246204  246210       3
  246201  246198  246204  246213       3  246258  246255  246261  246264       1
  246258  246255 -246261  246264       2  246255  246261  246267  246270       3
  246246  246237  246231  246249      90  246246  246237 -246231  246249      29
  246243  246237  246231  246249      90  246243  246237 -246231  246249      29
  246240  246237  246231  246249      90  246240  246237 -246231  246249      29
  246237  246231  246249  246252      91  246237  246231 -246249  246252      92
  246237  246231 -246249  246252      93  246237  246231 -246249  246252      94
  246234  246231  246225  246255      10  246234  246231  246237  246240      10
  246234  246231  246237  246243      10  246234  246231  246237  246246      10
  246234  246231  246249  246252      95  246228  246225  246231  246234      10
  246228  246225  246231  246237      10  246228  246225  246231  246249      90
  246228  246225 -246231  246249      29  246228  246225  246255  246258      19
  246228  246225 -246255  246258       3  246228  246225 -246255  246258      20
  246228  246225  246255  246261       3  246225  246231  246237  246240      15
  246225  246231  246237  246243      15  246225  246231  246237  246246      15
  246225  246231  246249  246252      96  246225  246231 -246249  246252      97
  246225  246231 -246249  246252      93  246225  246231 -246249  246252      98
  246225  246255  246261  246264       2  246222  246219  246225  246228       3
  246222  246219  246225  246231       3  246222  246219  246225  246255       3
  246219  246225  246231  246234      10  246300  246297  246303  246306       1
  246300  246297 -246303  246306       2  246297  246303  246309  246312       3
  246288  246279  246273  246291      90  246288  246279 -246273  246291      29
  246285  246279  246273  246291      90  246285  246279 -246273  246291      29
  246282  246279  246273  246291      90  246282  246279 -246273  246291      29
  246279  246273  246291  246294      91  246279  246273 -246291  246294      92
  246279  246273 -246291  246294      93  246279  246273 -246291  246294      94
  246276  246273  246267  246297      10  246276  246273  246279  246282      10
  246276  246273  246279  246285      10  246276  246273  246279  246288      10
  246276  246273  246291  246294      95  246270  246267  246273  246276      10
  246270  246267  246273  246279      10  246270  246267  246273  246291      90
  246270  246267 -246273  246291      29  246270  246267  246297  246300      19
  246270  246267 -246297  246300       3  246270  246267 -246297  246300      20
  246270  246267  246297  246303       3  246267  246273  246279  246282      15
  246267  246273  246279  246285      15  246267  246273  246279  246288      15
  246267  246273  246291  246294      96  246267  246273 -246291  246294      97
  246267  246273 -246291  246294      93  246267  246273 -246291  246294      98
  246267  246297  246303  246306       2  246264  246261  246267  246270       3
  246264  246261  246267  246273       3  246264  246261  246267  246297       3
  246261  246267  246273  246276      10  246342  246339  246345  246348       1
  246342  246339 -246345  246348       2  246339  246345  246351  246354       3
  246330  246321  246315  246333      90  246330  246321 -246315  246333      29
  246327  246321  246315  246333      90  246327  246321 -246315  246333      29
  246324  246321  246315  246333      90  246324  246321 -246315  246333      29
  246321  246315  246333  246336      91  246321  246315 -246333  246336      92
  246321  246315 -246333  246336      93  246321  246315 -246333  246336      94
  246318  246315  246309  246339      10  246318  246315  246321  246324      10
  246318  246315  246321  246327      10  246318  246315  246321  246330      10
  246318  246315  246333  246336      95  246312  246309  246315  246318      10
  246312  246309  246315  246321      10  246312  246309  246315  246333      90
  246312  246309 -246315  246333      29  246312  246309  246339  246342      19
  246312  246309 -246339  246342       3  246312  246309 -246339  246342      20
  246312  246309  246339  246345       3  246309  246315  246321  246324      15
  246309  246315  246321  246327      15  246309  246315  246321  246330      15
  246309  246315  246333  246336      96  246309  246315 -246333  246336      97
  246309  246315 -246333  246336      93  246309  246315 -246333  246336      98
  246309  246339  246345  246348       2  246306  246303  246309  246312       3
  246306  246303  246309  246315       3  246306  246303  246309  246339       3
  246303  246309  246315  246318      10  246372  246369  246375  246378       1
  246372  246369 -246375  246378       2  246369  246375  246381  246384       3
  246366  246357  246351  246369      10  246363  246357  246351  246369      10
  246360  246357  246351  246369      10  246354  246351  246357  246360      10
  246354  246351  246357  246363      10  246354  246351  246357  246366      10
  246354  246351  246369  246372      19  246354  246351 -246369  246372       3
  246354  246351 -246369  246372      20  246354  246351  246369  246375       3
  246351  246369  246375  246378       2  246348  246345  246351  246354       3
  246348  246345  246351  246357       3  246348  246345  246351  246369       3
  246345  246351  246357  246360      10  246345  246351  246357  246363      10
  246345  246351  246357  246366      10  246414  246411  246417  246420       1
  246414  246411 -246417  246420       2  246411  246417  246423  246426       3
  246402  246393  246387  246405      90  246402  246393 -246387  246405      29
  246399  246393  246387  246405      90  246399  246393 -246387  246405      29
  246396  246393  246387  246405      90  246396  246393 -246387  246405      29
  246393  246387  246405  246408      91  246393  246387 -246405  246408      92
  246393  246387 -246405  246408      93  246393  246387 -246405  246408      94
  246390  246387  246381  246411      10  246390  246387  246393  246396      10
  246390  246387  246393  246399      10  246390  246387  246393  246402      10
  246390  246387  246405  246408      95  246384  246381  246387  246390      10
  246384  246381  246387  246393      10  246384  246381  246387  246405      90
  246384  246381 -246387  246405      29  246384  246381  246411  246414      19
  246384  246381 -246411  246414       3  246384  246381 -246411  246414      20
  246384  246381  246411  246417       3  246381  246387  246393  246396      15
  246381  246387  246393  246399      15  246381  246387  246393  246402      15
  246381  246387  246405  246408      96  246381  246387 -246405  246408      97
  246381  246387 -246405  246408      93  246381  246387 -246405  246408      98
  246381  246411  246417  246420       2  246378  246375  246381  246384       3
  246378  246375  246381  246387       3  246378  246375  246381  246411       3
  246375  246381  246387  246390      10  246462  246459  246465  246468       1
  246462  246459 -246465  246468       2  246459  246465  246471  246474       3
  246444  246435  246429  246447      15  246441  246435  246429  246447      15
  246438  246435  246429  246447      15  246435  246429  246447  246450      15
  246435  246429  246447  246453      15  246435  246429  246447  246456      15
  246432  246429  246423  246459      10  246432  246429  246435  246438      14
  246432  246429  246435  246441      14  246432  246429  246435  246444      14
  246432  246429  246447  246450      14  246432  246429  246447  246453      14
  246432  246429  246447  246456      14  246426  246423  246429  246432      10
  246426  246423  246429  246435      10  246426  246423  246429  246447      10
  246426  246423  246459  246462      19  246426  246423 -246459  246462       3
  246426  246423 -246459  246462      20  246426  246423  246459  246465       3
  246423  246429  246435  246438      15  246423  246429  246435  246441      15
  246423  246429  246435  246444      15  246423  246429  246447  246450      15
  246423  246429  246447  246453      15  246423  246429  246447  246456      15
  246423  246459  246465  246468       2  246420  246417  246423  246426       3
  246420  246417  246423  246429       3  246420  246417  246423  246459       3
  246417  246423  246429  246432      10  246519  246516  246522  246525       1
  246519  246516 -246522  246525       2  246516  246522  246528  246531       3
  246501  246492  246486  246504      15  246498  246492  246486  246504      15
  246495  246492  246486  246504      15  246492  246486  246504  246507      15
  246492  246486  246504  246510      15  246492  246486  246504  246513      15
  246489  246486  246492  246495      14  246489  246486  246492  246498      14
  246489  246486  246492  246501      14  246489  246486  246504  246507      14
  246489  246486  246504  246510      14  246489  246486  246504  246513      14
  246483  246477  246471  246516      10  246483  246477  246486  246489      14
  246483  246477  246486  246492      15  246483  246477  246486  246504      15
  246480  246477  246471  246516      10  246480  246477  246486  246489      14
  246480  246477  246486  246492      15  246480  246477  246486  246504      15
  246477  246486  246492  246495      15  246477  246486  246492  246498      15
  246477  246486  246492  246501      15  246477  246486  246504  246507      15
  246477  246486  246504  246510      15  246477  246486  246504  246513      15
  246474  246471  246477  246480      10  246474  246471  246477  246483      10
  246474  246471  246477  246486      10  246474  246471  246516  246519      19
  246474  246471 -246516  246519       3  246474  246471 -246516  246519      20
  246474  246471  246516  246522       3  246471  246477  246486  246489      15
  246471  246516  246522  246525       2  246468  246465  246471  246474       3
  246468  246465  246471  246477       3  246468  246465  246471  246516       3
  246465  246471  246477  246480      10  246465  246471  246477  246483      10
  246549  246546  246552  246555       1  246549  246546 -246552  246555       2
  246546  246552  246558  246561       3  246543  246534  246528  246546      10
  246540  246534  246528  246546      10  246537  246534  246528  246546      10
  246531  246528  246534  246537      10  246531  246528  246534  246540      10
  246531  246528  246534  246543      10  246531  246528  246546  246549      19
  246531  246528 -246546  246549       3  246531  246528 -246546  246549      20
  246531  246528  246546  246552       3  246528  246546  246552  246555       2
  246525  246522  246528  246531       3  246525  246522  246528  246534       3
  246525  246522  246528  246546       3  246522  246528  246534  246537      10
  246522  246528  246534  246540      10  246522  246528  246534  246543      10
  246621  246618  246624  246627       1  246621  246618 -246624  246627       2
  246618  246624  246630  246633       3  246606  246600  246597  246609      51
  246606  246600 -246597  246609       6  246603  246600  246597  246609      51
  246603  246600 -246597  246609       6  246600  246597  246609  246612      51
  246600  246597 -246609  246612       6  246600  246597  246609  246615      51
  246600  246597 -246609  246615       6  246594  246591  246597  246600      51
  246594  246591 -246597  246600       6  246594  246591  246597  246609      51
  246594  246591 -246597  246609       6  246591  246597  246600  246603      51
  246591  246597 -246600  246603       6  246591  246597  246600  246606      51
  246591  246597 -246600  246606       6  246591  246597  246609  246612      51
  246591  246597 -246609  246612       6  246591  246597  246609  246615      51
  246591  246597 -246609  246615       6  246588  246582  246591  246594      29
  246588  246582  246591  246597      29  246585  246582  246591  246594      29
  246585  246582  246591  246597      29  246579  246573  246582  246585      10
  246579  246573  246582  246588      10  246579  246573  246582  246591      10
  246576  246573  246582  246585      10  246576  246573  246582  246588      10
  246576  246573  246582  246591      10  246573  246582  246591  246594      29
  246570  246564  246558  246618      10  246570  246564  246573  246576      14
  246570  246564  246573  246579      14  246570  246564  246573  246582      15
  246567  246564  246558  246618      10  246567  246564  246573  246576      14
  246567  246564  246573  246579      14  246567  246564  246573  246582      15
  246564  246573  246582  246585      10  246564  246573  246582  246588      10
  246561  246558  246564  246567      10  246561  246558  246564  246570      10
  246561  246558  246564  246573      10  246561  246558  246618  246621      19
  246561  246558 -246618  246621       3  246561  246558 -246618  246621      20
  246561  246558  246618  246624       3  246558  246564  246573  246576      15
  246558  246564  246573  246579      15  246558  246618  246624  246627       2
  246555  246552  246558  246561       3  246555  246552  246558  246564       3
  246555  246552  246558  246618       3  246552  246558  246564  246567      10
  246552  246558  246564  246570      10  246654  246651  246657  246660       1
  246654  246651 -246657  246660       2  246651  246657  246663  246666       3
  246642  246636  246630  246651      10  246642  246636  246645  246648      95
  246639  246636  246630  246651      10  246639  246636  246645  246648      95
  246633  246630  246636  246639      10  246633  246630  246636  246642      10
  246633  246630  246636  246645      90  246633  246630 -246636  246645      29
  246633  246630  246651  246654      19  246633  246630 -246651  246654       3
  246633  246630 -246651  246654      20  246633  246630  246651  246657       3
  246630  246636  246645  246648     127  246630  246636 -246645  246648     128
  246630  246636 -246645  246648     129  246630  246636 -246645  246648     130
  246630  246651  246657  246660       2  246627  246624  246630  246633       3
  246627  246624  246630  246636       3  246627  246624  246630  246651       3
  246624  246630  246636  246639      10  246624  246630  246636  246642      10
  246711  246708  246714  246717       1  246711  246708 -246714  246717       2
  246708  246714  246720  246723       3  246693  246687  246696  246699      14
  246693  246687  246696  246702      14  246693  246687  246696  246705      14
  246690  246687  246696  246699      14  246690  246687  246696  246702      14
  246690  246687  246696  246705      14  246684  246675  246669  246687      15
  246681  246675  246669  246687      15  246678  246675  246669  246687      15
  246675  246669  246687  246690      15  246675  246669  246687  246693      15
  246672  246669  246663  246708      10  246672  246669  246675  246678      14
  246672  246669  246675  246681      14  246672  246669  246675  246684      14
  246672  246669  246687  246690      14  246672  246669  246687  246693      14
  246672  246669  246687  246696      15  246669  246687  246696  246699      15
  246669  246687  246696  246702      15  246669  246687  246696  246705      15
  246666  246663  246669  246672      10  246666  246663  246669  246675      10
  246666  246663  246669  246687      10  246666  246663  246708  246711      19
  246666  246663 -246708  246711       3  246666  246663 -246708  246711      20
  246666  246663  246708  246714       3  246663  246669  246675  246678      15
  246663  246669  246675  246681      15  246663  246669  246675  246684      15
  246663  246669  246687  246690      15  246663  246669  246687  246693      15
  246663  246708  246714  246717       2  246660  246657  246663  246666       3
  246660  246657  246663  246669       3  246660  246657  246663  246708       3
  246657  246663  246669  246672      10  246741  246738  246744  246747       1
  246741  246738 -246744  246747       2  246738  246744  246750  246753       3
  246735  246726  246720  246738      10  246732  246726  246720  246738      10
  246729  246726  246720  246738      10  246723  246720  246726  246729      10
  246723  246720  246726  246732      10  246723  246720  246726  246735      10
  246723  246720  246738  246741      19  246723  246720 -246738  246741       3
  246723  246720 -246738  246741      20  246723  246720  246738  246744       3
  246720  246738  246744  246747       2  246717  246714  246720  246723       3
  246717  246714  246720  246726       3  246717  246714  246720  246738       3
  246714  246720  246726  246729      10  246714  246720  246726  246732      10
  246714  246720  246726  246735      10  246807  246804  246810  246813       1
  246807  246804 -246810  246813       2  246804  246810  246816  246819       3
  246789  246783  246792  246795      10  246789  246783  246792  246798      10
  246789  246783  246792  246801      10  246786  246783  246792  246795      10
  246786  246783  246792  246798      10  246786  246783  246792  246801      10
  246780  246774  246783  246786      10  246780  246774  246783  246789      10
  246780  246774  246783  246792      10  246777  246774  246783  246786      10
  246777  246774  246783  246789      10  246777  246774  246783  246792      10
  246774  246783  246792  246795      10  246774  246783  246792  246798      10
  246774  246783  246792  246801      10  246771  246765  246774  246777      14
  246771  246765  246774  246780      14  246771  246765  246774  246783      15
  246768  246765  246774  246777      14  246768  246765  246774  246780      14
  246768  246765  246774  246783      15  246765  246774  246783  246786      10
  246765  246774  246783  246789      10  246762  246756  246750  246804      10
  246762  246756  246765  246768      14  246762  246756  246765  246771      14
  246762  246756  246765  246774      15  246759  246756  246750  246804      10
  246759  246756  246765  246768      14  246759  246756  246765  246771      14
  246759  246756  246765  246774      15  246756  246765  246774  246777      15
  246756  246765  246774  246780      15  246753  246750  246756  246759      10
  246753  246750  246756  246762      10  246753  246750  246756  246765      10
  246753  246750  246804  246807      19  246753  246750 -246804  246807       3
  246753  246750 -246804  246807      20  246753  246750  246804  246810       3
  246750  246756  246765  246768      15  246750  246756  246765  246771      15
  246750  246804  246810  246813       2  246747  246744  246750  246753       3
  246747  246744  246750  246756       3  246747  246744  246750  246804       3
  246744  246750  246756  246759      10  246744  246750  246756  246762      10
  246852  246849  246855  246858       1  246852  246849 -246855  246858       2
  246849  246855  246861  246864       3  246849  246855  246861  246867       3
  246837  246831  246840  246843       3  246837  246831  246840  246846       3
  246834  246831  246840  246843       3  246834  246831  246840  246846       3
  246828  246822  246816  246849      10  246828  246822  246831  246834      14
  246828  246822  246831  246837      14  246828  246822  246831  246840      10
  246825  246822  246816  246849      10  246825  246822  246831  246834      14
  246825  246822  246831  246837      14  246825  246822  246831  246840      10
  246819  246816  246822  246825      10  246819  246816  246822  246828      10
  246819  246816  246822  246831      10  246819  246816  246849  246852      19
  246819  246816 -246849  246852       3  246819  246816 -246849  246852      20
  246819  246816  246849  246855       3  246816  246822  246831  246834      15
  246816  246822  246831  246837      15  246816  246849  246855  246858       2
  246813  246810  246816  246819       3  246813  246810  246816  246822       3
  246813  246810  246816  246849       3  246810  246816  246822  246825      10
  246810  246816  246822  246828      10  246873  246870  246876  246879       1
  246873  246870 -246876  246879       2  246870  246876  246882  246885       3
  246867  246861  246870  246873      19  246867  246861 -246870  246873       3
  246867  246861 -246870  246873      20  246867  246861  246870  246876       3
  246864  246861  246870  246873      19  246864  246861 -246870  246873       3
  246864  246861 -246870  246873      20  246864  246861  246870  246876       3
  246861  246870  246876  246879       2  246858  246855  246861  246864       3
  246858  246855  246861  246867       3  246858  246855  246861  246870       3
  246933  246930  246936  246939       1  246933  246930 -246936  246939       2
  246930  246936  246942  246945       3  246921  246918  246924  246927      41
  246915  246912  246918  246921      41  246915  246912  246918  246924      41
  246912  246918  246924  246927      41  246909  246906  246912  246915      41
  246909  246906  246912  246918      41  246906  246912  246918  246921      41
  246903  246900  246897  246924      41  246903  246900  246906  246909      41
  246903  246900  246906  246912      41  246900  246897  246924  246927      41
  246900  246906  246912  246915      41  246897  246900  246906  246909      41
  246897  246924  246918  246921      41  246894  246888  246882  246930      10
  246894  246888  246897  246900       3  246894  246888  246897  246924       3
  246891  246888  246882  246930      10  246891  246888  246897  246900       3
  246891  246888  246897  246924       3  246888  246897  246900  246903      41
  246888  246897  246924  246927      41  246885  246882  246888  246891      10
  246885  246882  246888  246894      10  246885  246882  246888  246897      10
  246885  246882  246930  246933      19  246885  246882 -246930  246933       3
  246885  246882 -246930  246933      20  246885  246882  246930  246936       3
  246882  246930  246936  246939       2  246879  246876  246882  246885       3
  246879  246876  246882  246888       3  246879  246876  246882  246930       3
  246876  246882  246888  246891      10  246876  246882  246888  246894      10
  246978  246975  246981  246984       1  246978  246975 -246981  246984       2
  246975  246981  246987  246990       3  246963  246957  246966  246969       3
  246963  246957  246966  246972       3  246960  246957  246966  246969       3
  246960  246957  246966  246972       3  246954  246948  246942  246975      10
  246954  246948  246957  246960      14  246954  246948  246957  246963      14
  246954  246948  246957  246966      10  246951  246948  246942  246975      10
  246951  246948  246957  246960      14  246951  246948  246957  246963      14
  246951  246948  246957  246966      10  246945  246942  246948  246951      10
  246945  246942  246948  246954      10  246945  246942  246948  246957      10
  246945  246942  246975  246978      19  246945  246942 -246975  246978       3
  246945  246942 -246975  246978      20  246945  246942  246975  246981       3
  246942  246948  246957  246960      15  246942  246948  246957  246963      15
  246942  246975  246981  246984       2  246939  246936  246942  246945       3
  246939  246936  246942  246948       3  246939  246936  246942  246975       3
  246936  246942  246948  246951      10  246936  246942  246948  246954      10
  247044  247041  247047  247050       1  247044  247041 -247047  247050       2
  247041  247047  247053  247056       3  247026  247020  247029  247032      10
  247026  247020  247029  247035      10  247026  247020  247029  247038      10
  247023  247020  247029  247032      10  247023  247020  247029  247035      10
  247023  247020  247029  247038      10  247017  247011  247020  247023      10
  247017  247011  247020  247026      10  247017  247011  247020  247029      10
  247014  247011  247020  247023      10  247014  247011  247020  247026      10
  247014  247011  247020  247029      10  247011  247020  247029  247032      10
  247011  247020  247029  247035      10  247011  247020  247029  247038      10
  247008  247002  247011  247014      14  247008  247002  247011  247017      14
  247008  247002  247011  247020      15  247005  247002  247011  247014      14
  247005  247002  247011  247017      14  247005  247002  247011  247020      15
  247002  247011  247020  247023      10  247002  247011  247020  247026      10
  246999  246993  246987  247041      10  246999  246993  247002  247005      14
  246999  246993  247002  247008      14  246999  246993  247002  247011      15
  246996  246993  246987  247041      10  246996  246993  247002  247005      14
  246996  246993  247002  247008      14  246996  246993  247002  247011      15
  246993  247002  247011  247014      15  246993  247002  247011  247017      15
  246990  246987  246993  246996      10  246990  246987  246993  246999      10
  246990  246987  246993  247002      10  246990  246987  247041  247044      19
  246990  246987 -247041  247044       3  246990  246987 -247041  247044      20
  246990  246987  247041  247047       3  246987  246993  247002  247005      15
  246987  246993  247002  247008      15  246987  247041  247047  247050       2
  246984  246981  246987  246990       3  246984  246981  246987  246993       3
  246984  246981  246987  247041       3  246981  246987  246993  246996      10
  246981  246987  246993  246999      10  247101  247098  247104  247107       1
  247101  247098 -247104  247107       2  247098  247104  247110  247113       3
  247083  247077  247086  247089      14  247083  247077  247086  247092      14
  247083  247077  247086  247095      14  247080  247077  247086  247089      14
  247080  247077  247086  247092      14  247080  247077  247086  247095      14
  247074  247065  247059  247077      15  247071  247065  247059  247077      15
  247068  247065  247059  247077      15  247065  247059  247077  247080      15
  247065  247059  247077  247083      15  247062  247059  247053  247098      10
  247062  247059  247065  247068      14  247062  247059  247065  247071      14
  247062  247059  247065  247074      14  247062  247059  247077  247080      14
  247062  247059  247077  247083      14  247062  247059  247077  247086      15
  247059  247077  247086  247089      15  247059  247077  247086  247092      15
  247059  247077  247086  247095      15  247056  247053  247059  247062      10
  247056  247053  247059  247065      10  247056  247053  247059  247077      10
  247056  247053  247098  247101      19  247056  247053 -247098  247101       3
  247056  247053 -247098  247101      20  247056  247053  247098  247104       3
  247053  247059  247065  247068      15  247053  247059  247065  247071      15
  247053  247059  247065  247074      15  247053  247059  247077  247080      15
  247053  247059  247077  247083      15  247053  247098  247104  247107       2
  247050  247047  247053  247056       3  247050  247047  247053  247059       3
  247050  247047  247053  247098       3  247047  247053  247059  247062      10
  247134  247131  247137  247140       1  247134  247131 -247137  247140       2
  247131  247137  247143  247146       3  247122  247116  247110  247131      10
  247122  247116  247125  247128      95  247119  247116  247110  247131      10
  247119  247116  247125  247128      95  247113  247110  247116  247119      10
  247113  247110  247116  247122      10  247113  247110  247116  247125      90
  247113  247110 -247116  247125      29  247113  247110  247131  247134      19
  247113  247110 -247131  247134       3  247113  247110 -247131  247134      20
  247113  247110  247131  247137       3  247110  247116  247125  247128     127
  247110  247116 -247125  247128     128  247110  247116 -247125  247128     129
  247110  247116 -247125  247128     130  247110  247131  247137  247140       2
  247107  247104  247110  247113       3  247107  247104  247110  247116       3
  247107  247104  247110  247131       3  247104  247110  247116  247119      10
  247104  247110  247116  247122      10  247200  247197  247203  247206       1
  247200  247197 -247203  247206       2  247197  247203  247209  247212       3
  247197  247203  247209  247215       3  247182  247176  247185  247188      10
  247182  247176  247185  247191      10  247182  247176  247185  247194      10
  247179  247176  247185  247188      10  247179  247176  247185  247191      10
  247179  247176  247185  247194      10  247173  247167  247176  247179      10
  247173  247167  247176  247182      10  247173  247167  247176  247185      10
  247170  247167  247176  247179      10  247170  247167  247176  247182      10
  247170  247167  247176  247185      10  247167  247176  247185  247188      10
  247167  247176  247185  247191      10  247167  247176  247185  247194      10
  247164  247158  247167  247170      14  247164  247158  247167  247173      14
  247164  247158  247167  247176      15  247161  247158  247167  247170      14
  247161  247158  247167  247173      14  247161  247158  247167  247176      15
  247158  247167  247176  247179      10  247158  247167  247176  247182      10
  247155  247149  247143  247197      10  247155  247149  247158  247161      14
  247155  247149  247158  247164      14  247155  247149  247158  247167      15
  247152  247149  247143  247197      10  247152  247149  247158  247161      14
  247152  247149  247158  247164      14  247152  247149  247158  247167      15
  247149  247158  247167  247170      15  247149  247158  247167  247173      15
  247146  247143  247149  247152      10  247146  247143  247149  247155      10
  247146  247143  247149  247158      10  247146  247143  247197  247200      19
  247146  247143 -247197  247200       3  247146  247143 -247197  247200      20
  247146  247143  247197  247203       3  247143  247149  247158  247161      15
  247143  247149  247158  247164      15  247143  247197  247203  247206       2
  247140  247137  247143  247146       3  247140  247137  247143  247149       3
  247140  247137  247143  247197       3  247137  247143  247149  247152      10
  247137  247143  247149  247155      10  247221  247218  247224  247227       1
  247221  247218 -247224  247227       2  247218  247224  247230  247233       3
  247215  247209  247218  247221      19  247215  247209 -247218  247221       3
  247215  247209 -247218  247221      20  247215  247209  247218  247224       3
  247212  247209  247218  247221      19  247212  247209 -247218  247221       3
  247212  247209 -247218  247221      20  247212  247209  247218  247224       3
  247209  247218  247224  247227       2  247206  247203  247209  247212       3
  247206  247203  247209  247215       3  247206  247203  247209  247218       3
  247251  247248  247254  247257       1  247251  247248 -247254  247257       2
  247248  247254  247260  247263       3  247245  247236  247230  247248      10
  247242  247236  247230  247248      10  247239  247236  247230  247248      10
  247233  247230  247236  247239      10  247233  247230  247236  247242      10
  247233  247230  247236  247245      10  247233  247230  247248  247251      19
  247233  247230 -247248  247251       3  247233  247230 -247248  247251      20
  247233  247230  247248  247254       3  247230  247248  247254  247257       2
  247227  247224  247230  247233       3  247227  247224  247230  247236       3
  247227  247224  247230  247248       3  247224  247230  247236  247239      10
  247224  247230  247236  247242      10  247224  247230  247236  247245      10
  247290  247296  247299  247302       3  247290  247296  247299  247305       3
  247290  247296  247326  247329       3  247278  247275  247281  247284       1
  247278  247275 -247281  247284       2  247278  247275  247281  247287       1
  247278  247275 -247281  247287       2  247272  247266  247260  247290      10
  247272  247266  247275  247278      19  247272  247266 -247275  247278       3
  247272  247266 -247275  247278      20  247272  247266  247275  247281       3
  247269  247266  247260  247290      10  247269  247266  247275  247278      19
  247269  247266 -247275  247278       3  247269  247266 -247275  247278      20
  247269  247266  247275  247281       3  247266  247275  247281  247284       2
  247266  247275  247281  247287       2  247263  247260  247266  247269      10
  247263  247260  247266  247272      10  247263  247260  247266  247275      10
  247263  247260  247290  247293      19  247263  247260 -247290  247293       3
  247263  247260 -247290  247293      20  247263  247260  247290  247296       3
  247257  247254  247260  247263       3  247257  247254  247260  247266       3
  247257  247254  247260  247290       3  247254  247260  247266  247269      10
  247254  247260  247266  247272      10  247335  247332  247338  247341       1
  247335  247332 -247338  247341       2  247332  247338  247344  247347       3
  247329  247326  247332  247335      19  247329  247326 -247332  247335       3
  247329  247326 -247332  247335      20  247329  247326  247332  247338       3
  247326  247332  247338  247341       2  247323  247317  247326  247329      10
  247323  247317  247326  247332      10  247320  247317  247326  247329      10
  247320  247317  247326  247332      10  247314  247308  247317  247320      14
  247314  247308  247317  247323      14  247314  247308  247317  247326      15
  247311  247308  247317  247320      14  247311  247308  247317  247323      14
  247311  247308  247317  247326      15  247308  247317  247326  247329      10
  247305  247299  247296  247326       3  247305  247299  247308  247311      10
  247305  247299  247308  247314      10  247305  247299  247308  247317      10
  247302  247299  247296  247326       3  247302  247299  247308  247311      10
  247302  247299  247308  247314      10  247302  247299  247308  247317      10
  247299  247296  247326  247329       3  247299  247308  247317  247320      15
  247299  247308  247317  247323      15  247296  247299  247308  247311      10
  247296  247299  247308  247314      10  247296  247326  247317  247320      10
  247296  247326  247317  247323      10  247383  247380  247386  247389       1
  247383  247380 -247386  247389       2  247380  247386  247392  247395       3
  247365  247356  247350  247368      15  247362  247356  247350  247368      15
  247359  247356  247350  247368      15  247356  247350  247368  247371      15
  247356  247350  247368  247374      15  247356  247350  247368  247377      15
  247353  247350  247344  247380      10  247353  247350  247356  247359      14
  247353  247350  247356  247362      14  247353  247350  247356  247365      14
  247353  247350  247368  247371      14  247353  247350  247368  247374      14
  247353  247350  247368  247377      14  247347  247344  247350  247353      10
  247347  247344  247350  247356      10  247347  247344  247350  247368      10
  247347  247344  247380  247383      19  247347  247344 -247380  247383       3
  247347  247344 -247380  247383      20  247347  247344  247380  247386       3
  247344  247350  247356  247359      15  247344  247350  247356  247362      15
  247344  247350  247356  247365      15  247344  247350  247368  247371      15
  247344  247350  247368  247374      15  247344  247350  247368  247377      15
  247344  247380  247386  247389       2  247341  247338  247344  247347       3
  247341  247338  247344  247350       3  247341  247338  247344  247380       3
  247338  247344  247350  247353      10  247428  247425  247431  247434       1
  247428  247425 -247431  247434       2  247425  247431  247437  247440       3
  247413  247407  247416  247419       3  247413  247407  247416  247422       3
  247410  247407  247416  247419       3  247410  247407  247416  247422       3
  247404  247398  247392  247425      10  247404  247398  247407  247410      14
  247404  247398  247407  247413      14  247404  247398  247407  247416      10
  247401  247398  247392  247425      10  247401  247398  247407  247410      14
  247401  247398  247407  247413      14  247401  247398  247407  247416      10
  247395  247392  247398  247401      10  247395  247392  247398  247404      10
  247395  247392  247398  247407      10  247395  247392  247425  247428      19
  247395  247392 -247425  247428       3  247395  247392 -247425  247428      20
  247395  247392  247425  247431       3  247392  247398  247407  247410      15
  247392  247398  247407  247413      15  247392  247425  247431  247434       2
  247389  247386  247392  247395       3  247389  247386  247392  247398       3
  247389  247386  247392  247425       3  247386  247392  247398  247401      10
  247386  247392  247398  247404      10  247485  247482  247488  247491       1
  247485  247482 -247488  247491       2  247482  247488  247494  247497       3
  247467  247461  247470  247473      14  247467  247461  247470  247476      14
  247467  247461  247470  247479      14  247464  247461  247470  247473      14
  247464  247461  247470  247476      14  247464  247461  247470  247479      14
  247458  247449  247443  247461      15  247455  247449  247443  247461      15
  247452  247449  247443  247461      15  247449  247443  247461  247464      15
  247449  247443  247461  247467      15  247446  247443  247437  247482      10
  247446  247443  247449  247452      14  247446  247443  247449  247455      14
  247446  247443  247449  247458      14  247446  247443  247461  247464      14
  247446  247443  247461  247467      14  247446  247443  247461  247470      15
  247443  247461  247470  247473      15  247443  247461  247470  247476      15
  247443  247461  247470  247479      15  247440  247437  247443  247446      10
  247440  247437  247443  247449      10  247440  247437  247443  247461      10
  247440  247437  247482  247485      19  247440  247437 -247482  247485       3
  247440  247437 -247482  247485      20  247440  247437  247482  247488       3
  247437  247443  247449  247452      15  247437  247443  247449  247455      15
  247437  247443  247449  247458      15  247437  247443  247461  247464      15
  247437  247443  247461  247467      15  247437  247482  247488  247491       2
  247434  247431  247437  247440       3  247434  247431  247437  247443       3
  247434  247431  247437  247482       3  247431  247437  247443  247446      10
  247557  247554  247560  247563       1  247557  247554 -247560  247563       2
  247554  247560  247566  247569       3  247542  247536  247533  247545      51
  247542  247536 -247533  247545       6  247539  247536  247533  247545      51
  247539  247536 -247533  247545       6  247536  247533  247545  247548      51
  247536  247533 -247545  247548       6  247536  247533  247545  247551      51
  247536  247533 -247545  247551       6  247530  247527  247533  247536      51
  247530  247527 -247533  247536       6  247530  247527  247533  247545      51
  247530  247527 -247533  247545       6  247527  247533  247536  247539      51
  247527  247533 -247536  247539       6  247527  247533  247536  247542      51
  247527  247533 -247536  247542       6  247527  247533  247545  247548      51
  247527  247533 -247545  247548       6  247527  247533  247545  247551      51
  247527  247533 -247545  247551       6  247524  247518  247527  247530      29
  247524  247518  247527  247533      29  247521  247518  247527  247530      29
  247521  247518  247527  247533      29  247515  247509  247518  247521      10
  247515  247509  247518  247524      10  247515  247509  247518  247527      10
  247512  247509  247518  247521      10  247512  247509  247518  247524      10
  247512  247509  247518  247527      10  247509  247518  247527  247530      29
  247506  247500  247494  247554      10  247506  247500  247509  247512      14
  247506  247500  247509  247515      14  247506  247500  247509  247518      15
  247503  247500  247494  247554      10  247503  247500  247509  247512      14
  247503  247500  247509  247515      14  247503  247500  247509  247518      15
  247500  247509  247518  247521      10  247500  247509  247518  247524      10
  247497  247494  247500  247503      10  247497  247494  247500  247506      10
  247497  247494  247500  247509      10  247497  247494  247554  247557      19
  247497  247494 -247554  247557       3  247497  247494 -247554  247557      20
  247497  247494  247554  247560       3  247494  247500  247509  247512      15
  247494  247500  247509  247515      15  247494  247554  247560  247563       2
  247491  247488  247494  247497       3  247491  247488  247494  247500       3
  247491  247488  247494  247554       3  247488  247494  247500  247503      10
  247488  247494  247500  247506      10  247629  247626  247632  247635       1
  247629  247626 -247632  247635       2  247626  247632  247638  247641       3
  247626  247632  247638  247644       3  247614  247608  247605  247617      51
  247614  247608 -247605  247617       6  247611  247608  247605  247617      51
  247611  247608 -247605  247617       6  247608  247605  247617  247620      51
  247608  247605 -247617  247620       6  247608  247605  247617  247623      51
  247608  247605 -247617  247623       6  247602  247599  247605  247608      51
  247602  247599 -247605  247608       6  247602  247599  247605  247617      51
  247602  247599 -247605  247617       6  247599  247605  247608  247611      51
  247599  247605 -247608  247611       6  247599  247605  247608  247614      51
  247599  247605 -247608  247614       6  247599  247605  247617  247620      51
  247599  247605 -247617  247620       6  247599  247605  247617  247623      51
  247599  247605 -247617  247623       6  247596  247590  247599  247602      29
  247596  247590  247599  247605      29  247593  247590  247599  247602      29
  247593  247590  247599  247605      29  247587  247581  247590  247593      10
  247587  247581  247590  247596      10  247587  247581  247590  247599      10
  247584  247581  247590  247593      10  247584  247581  247590  247596      10
  247584  247581  247590  247599      10  247581  247590  247599  247602      29
  247578  247572  247566  247626      10  247578  247572  247581  247584      14
  247578  247572  247581  247587      14  247578  247572  247581  247590      15
  247575  247572  247566  247626      10  247575  247572  247581  247584      14
  247575  247572  247581  247587      14  247575  247572  247581  247590      15
  247572  247581  247590  247593      10  247572  247581  247590  247596      10
  247569  247566  247572  247575      10  247569  247566  247572  247578      10
  247569  247566  247572  247581      10  247569  247566  247626  247629      19
  247569  247566 -247626  247629       3  247569  247566 -247626  247629      20
  247569  247566  247626  247632       3  247566  247572  247581  247584      15
  247566  247572  247581  247587      15  247566  247626  247632  247635       2
  247563  247560  247566  247569       3  247563  247560  247566  247572       3
  247563  247560  247566  247626       3  247560  247566  247572  247575      10
  247560  247566  247572  247578      10  247650  247647  247653  247656       1
  247650  247647 -247653  247656       2  247647  247653  247659  247662       3
  247644  247638  247647  247650      19  247644  247638 -247647  247650       3
  247644  247638 -247647  247650      20  247644  247638  247647  247653       3
  247641  247638  247647  247650      19  247641  247638 -247647  247650       3
  247641  247638 -247647  247650      20  247641  247638  247647  247653       3
  247638  247647  247653  247656       2  247635  247632  247638  247641       3
  247635  247632  247638  247644       3  247635  247632  247638  247647       3
  247698  247695  247701  247704       1  247698  247695 -247701  247704       2
  247695  247701  247707  247710       3  247680  247671  247665  247683      15
  247677  247671  247665  247683      15  247674  247671  247665  247683      15
  247671  247665  247683  247686      15  247671  247665  247683  247689      15
  247671  247665  247683  247692      15  247668  247665  247659  247695      10
  247668  247665  247671  247674      14  247668  247665  247671  247677      14
  247668  247665  247671  247680      14  247668  247665  247683  247686      14
  247668  247665  247683  247689      14  247668  247665  247683  247692      14
  247662  247659  247665  247668      10  247662  247659  247665  247671      10
  247662  247659  247665  247683      10  247662  247659  247695  247698      19
  247662  247659 -247695  247698       3  247662  247659 -247695  247698      20
  247662  247659  247695  247701       3  247659  247665  247671  247674      15
  247659  247665  247671  247677      15  247659  247665  247671  247680      15
  247659  247665  247683  247686      15  247659  247665  247683  247689      15
  247659  247665  247683  247692      15  247659  247695  247701  247704       2
  247656  247653  247659  247662       3  247656  247653  247659  247665       3
  247656  247653  247659  247695       3  247653  247659  247665  247668      10
  247749  247746  247752  247755       1  247749  247746 -247752  247755       2
  247746  247752  247758  247761       3  247728  247722  247731  247734      63
  247725  247722  247731  247734      63  247722  247731  247734  247737      63
  247722  247731  247734  247740      63  247722  247731  247734  247743      63
  247719  247713  247707  247746      10  247719  247713  247722  247725      10
  247719  247713  247722  247728      10  247719  247713  247722  247731      10
  247716  247713  247707  247746      10  247716  247713  247722  247725      10
  247716  247713  247722  247728      10  247716  247713  247722  247731      10
  247710  247707  247713  247716      10  247710  247707  247713  247719      10
  247710  247707  247713  247722      10  247710  247707  247746  247749      19
  247710  247707 -247746  247749       3  247710  247707 -247746  247749      20
  247710  247707  247746  247752       3  247707  247713  247722  247725      10
  247707  247713  247722  247728      10  247707  247746  247752  247755       2
  247704  247701  247707  247710       3  247704  247701  247707  247713       3
  247704  247701  247707  247746       3  247701  247707  247713  247716      10
  247701  247707  247713  247719      10  247806  247803  247809  247812       1
  247806  247803 -247809  247812       2  247803  247809  247815  247818       3
  247788  247779  247773  247791      15  247785  247779  247773  247791      15
  247782  247779  247773  247791      15  247779  247773  247791  247794      15
  247779  247773  247791  247797      15  247779  247773  247791  247800      15
  247776  247773  247779  247782      14  247776  247773  247779  247785      14
  247776  247773  247779  247788      14  247776  247773  247791  247794      14
  247776  247773  247791  247797      14  247776  247773  247791  247800      14
  247770  247764  247758  247803      10  247770  247764  247773  247776      14
  247770  247764  247773  247779      15  247770  247764  247773  247791      15
  247767  247764  247758  247803      10  247767  247764  247773  247776      14
  247767  247764  247773  247779      15  247767  247764  247773  247791      15
  247764  247773  247779  247782      15  247764  247773  247779  247785      15
  247764  247773  247779  247788      15  247764  247773  247791  247794      15
  247764  247773  247791  247797      15  247764  247773  247791  247800      15
  247761  247758  247764  247767      10  247761  247758  247764  247770      10
  247761  247758  247764  247773      10  247761  247758  247803  247806      19
  247761  247758 -247803  247806       3  247761  247758 -247803  247806      20
  247761  247758  247803  247809       3  247758  247764  247773  247776      15
  247758  247803  247809  247812       2  247755  247752  247758  247761       3
  247755  247752  247758  247764       3  247755  247752  247758  247803       3
  247752  247758  247764  247767      10  247752  247758  247764  247770      10
  247836  247833  247839  247842       1  247836  247833 -247839  247842       2
  247833  247839  247845  247848       3  247830  247821  247815  247833      10
  247827  247821  247815  247833      10  247824  247821  247815  247833      10
  247818  247815  247821  247824      10  247818  247815  247821  247827      10
  247818  247815  247821  247830      10  247818  247815  247833  247836      19
  247818  247815 -247833  247836       3  247818  247815 -247833  247836      20
  247818  247815  247833  247839       3  247815  247833  247839  247842       2
  247812  247809  247815  247818       3  247812  247809  247815  247821       3
  247812  247809  247815  247833       3  247809  247815  247821  247824      10
  247809  247815  247821  247827      10  247809  247815  247821  247830      10
  247884  247881  247887  247890       1  247884  247881 -247887  247890       2
  247881  247887  247893  247896       3  247866  247857  247851  247869      15
  247863  247857  247851  247869      15  247860  247857  247851  247869      15
  247857  247851  247869  247872      15  247857  247851  247869  247875      15
  247857  247851  247869  247878      15  247854  247851  247845  247881      10
  247854  247851  247857  247860      14  247854  247851  247857  247863      14
  247854  247851  247857  247866      14  247854  247851  247869  247872      14
  247854  247851  247869  247875      14  247854  247851  247869  247878      14
  247848  247845  247851  247854      10  247848  247845  247851  247857      10
  247848  247845  247851  247869      10  247848  247845  247881  247884      19
  247848  247845 -247881  247884       3  247848  247845 -247881  247884      20
  247848  247845  247881  247887       3  247845  247851  247857  247860      15
  247845  247851  247857  247863      15  247845  247851  247857  247866      15
  247845  247851  247869  247872      15  247845  247851  247869  247875      15
  247845  247851  247869  247878      15  247845  247881  247887  247890       2
  247842  247839  247845  247848       3  247842  247839  247845  247851       3
  247842  247839  247845  247881       3  247839  247845  247851  247854      10
  247920  247917  247923  247926       1  247920  247917 -247923  247926       2
  247917  247923  247929  247932       3  247905  247899  247893  247917      10
  247905  247899  247908  247911       3  247905  247899  247908  247914       3
  247902  247899  247893  247917      10  247902  247899  247908  247911       3
  247902  247899  247908  247914       3  247896  247893  247899  247902      10
  247896  247893  247899  247905      10  247896  247893  247899  247908      10
  247896  247893  247917  247920      19  247896  247893 -247917  247920       3
  247896  247893 -247917  247920      20  247896  247893  247917  247923       3
  247893  247917  247923  247926       2  247890  247887  247893  247896       3
  247890  247887  247893  247899       3  247890  247887  247893  247917       3
  247887  247893  247899  247902      10  247887  247893  247899  247905      10
  247950  247947  247953  247956       1  247950  247947 -247953  247956       2
  247947  247953  247959  247962       3  247944  247935  247929  247947      10
  247941  247935  247929  247947      10  247938  247935  247929  247947      10
  247932  247929  247935  247938      10  247932  247929  247935  247941      10
  247932  247929  247935  247944      10  247932  247929  247947  247950      19
  247932  247929 -247947  247950       3  247932  247929 -247947  247950      20
  247932  247929  247947  247953       3  247929  247947  247953  247956       2
  247926  247923  247929  247932       3  247926  247923  247929  247935       3
  247926  247923  247929  247947       3  247923  247929  247935  247938      10
  247923  247929  247935  247941      10  247923  247929  247935  247944      10
  247998  247995  248001  248004       1  247998  247995 -248001  248004       2
  247995  248001  248007  248010       3  247980  247971  247965  247983      15
  247977  247971  247965  247983      15  247974  247971  247965  247983      15
  247971  247965  247983  247986      15  247971  247965  247983  247989      15
  247971  247965  247983  247992      15  247968  247965  247959  247995      10
  247968  247965  247971  247974      14  247968  247965  247971  247977      14
  247968  247965  247971  247980      14  247968  247965  247983  247986      14
  247968  247965  247983  247989      14  247968  247965  247983  247992      14
  247962  247959  247965  247968      10  247962  247959  247965  247971      10
  247962  247959  247965  247983      10  247962  247959  247995  247998      19
  247962  247959 -247995  247998       3  247962  247959 -247995  247998      20
  247962  247959  247995  248001       3  247959  247965  247971  247974      15
  247959  247965  247971  247977      15  247959  247965  247971  247980      15
  247959  247965  247983  247986      15  247959  247965  247983  247989      15
  247959  247965  247983  247992      15  247959  247995  248001  248004       2
  247956  247953  247959  247962       3  247956  247953  247959  247965       3
  247956  247953  247959  247995       3  247953  247959  247965  247968      10
  248055  248052  248058  248061       1  248055  248052 -248058  248061       2
  248052  248058  248064  248067       3  248037  248031  248040  248043      14
  248037  248031  248040  248046      14  248037  248031  248040  248049      14
  248034  248031  248040  248043      14  248034  248031  248040  248046      14
  248034  248031  248040  248049      14  248028  248019  248013  248031      15
  248025  248019  248013  248031      15  248022  248019  248013  248031      15
  248019  248013  248031  248034      15  248019  248013  248031  248037      15
  248016  248013  248007  248052      10  248016  248013  248019  248022      14
  248016  248013  248019  248025      14  248016  248013  248019  248028      14
  248016  248013  248031  248034      14  248016  248013  248031  248037      14
  248016  248013  248031  248040      15  248013  248031  248040  248043      15
  248013  248031  248040  248046      15  248013  248031  248040  248049      15
  248010  248007  248013  248016      10  248010  248007  248013  248019      10
  248010  248007  248013  248031      10  248010  248007  248052  248055      19
  248010  248007 -248052  248055       3  248010  248007 -248052  248055      20
  248010  248007  248052  248058       3  248007  248013  248019  248022      15
  248007  248013  248019  248025      15  248007  248013  248019  248028      15
  248007  248013  248031  248034      15  248007  248013  248031  248037      15
  248007  248052  248058  248061       2  248004  248001  248007  248010       3
  248004  248001  248007  248013       3  248004  248001  248007  248052       3
  248001  248007  248013  248016      10  248085  248082  248088  248091       1
  248085  248082 -248088  248091       2  248082  248088  248094  248097       3
  248079  248070  248064  248082      10  248076  248070  248064  248082      10
  248073  248070  248064  248082      10  248067  248064  248070  248073      10
  248067  248064  248070  248076      10  248067  248064  248070  248079      10
  248067  248064  248082  248085      19  248067  248064 -248082  248085       3
  248067  248064 -248082  248085      20  248067  248064  248082  248088       3
  248064  248082  248088  248091       2  248061  248058  248064  248067       3
  248061  248058  248064  248070       3  248061  248058  248064  248082       3
  248058  248064  248070  248073      10  248058  248064  248070  248076      10
  248058  248064  248070  248079      10  248130  248127  248133  248136       1
  248130  248127 -248133  248136       2  248127  248133  248139  248142       3
  248115  248109  248118  248121       3  248115  248109  248118  248124       3
  248112  248109  248118  248121       3  248112  248109  248118  248124       3
  248106  248100  248094  248127      10  248106  248100  248109  248112      14
  248106  248100  248109  248115      14  248106  248100  248109  248118      10
  248103  248100  248094  248127      10  248103  248100  248109  248112      14
  248103  248100  248109  248115      14  248103  248100  248109  248118      10
  248097  248094  248100  248103      10  248097  248094  248100  248106      10
  248097  248094  248100  248109      10  248097  248094  248127  248130      19
  248097  248094 -248127  248130       3  248097  248094 -248127  248130      20
  248097  248094  248127  248133       3  248094  248100  248109  248112      15
  248094  248100  248109  248115      15  248094  248127  248133  248136       2
  248091  248088  248094  248097       3  248091  248088  248094  248100       3
  248091  248088  248094  248127       3  248088  248094  248100  248103      10
  248088  248094  248100  248106      10  248187  248184  248190  248193       1
  248187  248184 -248190  248193       2  248184  248190  248196  248199       3
  248169  248160  248154  248172      15  248166  248160  248154  248172      15
  248163  248160  248154  248172      15  248160  248154  248172  248175      15
  248160  248154  248172  248178      15  248160  248154  248172  248181      15
  248157  248154  248160  248163      14  248157  248154  248160  248166      14
  248157  248154  248160  248169      14  248157  248154  248172  248175      14
  248157  248154  248172  248178      14  248157  248154  248172  248181      14
  248151  248145  248139  248184      10  248151  248145  248154  248157      14
  248151  248145  248154  248160      15  248151  248145  248154  248172      15
  248148  248145  248139  248184      10  248148  248145  248154  248157      14
  248148  248145  248154  248160      15  248148  248145  248154  248172      15
  248145  248154  248160  248163      15  248145  248154  248160  248166      15
  248145  248154  248160  248169      15  248145  248154  248172  248175      15
  248145  248154  248172  248178      15  248145  248154  248172  248181      15
  248142  248139  248145  248148      10  248142  248139  248145  248151      10
  248142  248139  248145  248154      10  248142  248139  248184  248187      19
  248142  248139 -248184  248187       3  248142  248139 -248184  248187      20
  248142  248139  248184  248190       3  248139  248145  248154  248157      15
  248139  248184  248190  248193       2  248136  248133  248139  248142       3
  248136  248133  248139  248145       3  248136  248133  248139  248184       3
  248133  248139  248145  248148      10  248133  248139  248145  248151      10
  248253  248250  248256  248259       1  248253  248250 -248256  248259       2
  248250  248256  248262  248265       3  248235  248229  248238  248241      10
  248235  248229  248238  248244      10  248235  248229  248238  248247      10
  248232  248229  248238  248241      10  248232  248229  248238  248244      10
  248232  248229  248238  248247      10  248226  248220  248229  248232      10
  248226  248220  248229  248235      10  248226  248220  248229  248238      10
  248223  248220  248229  248232      10  248223  248220  248229  248235      10
  248223  248220  248229  248238      10  248220  248229  248238  248241      10
  248220  248229  248238  248244      10  248220  248229  248238  248247      10
  248217  248211  248220  248223      14  248217  248211  248220  248226      14
  248217  248211  248220  248229      15  248214  248211  248220  248223      14
  248214  248211  248220  248226      14  248214  248211  248220  248229      15
  248211  248220  248229  248232      10  248211  248220  248229  248235      10
  248208  248202  248196  248250      10  248208  248202  248211  248214      14
  248208  248202  248211  248217      14  248208  248202  248211  248220      15
  248205  248202  248196  248250      10  248205  248202  248211  248214      14
  248205  248202  248211  248217      14  248205  248202  248211  248220      15
  248202  248211  248220  248223      15  248202  248211  248220  248226      15
  248199  248196  248202  248205      10  248199  248196  248202  248208      10
  248199  248196  248202  248211      10  248199  248196  248250  248253      19
  248199  248196 -248250  248253       3  248199  248196 -248250  248253      20
  248199  248196  248250  248256       3  248196  248202  248211  248214      15
  248196  248202  248211  248217      15  248196  248250  248256  248259       2
  248193  248190  248196  248199       3  248193  248190  248196  248202       3
  248193  248190  248196  248250       3  248190  248196  248202  248205      10
  248190  248196  248202  248208      10  248319  248316  248322  248325       1
  248319  248316 -248322  248325       2  248316  248322  248328  248331       3
  248301  248295  248304  248307      10  248301  248295  248304  248310      10
  248301  248295  248304  248313      10  248298  248295  248304  248307      10
  248298  248295  248304  248310      10  248298  248295  248304  248313      10
  248292  248286  248295  248298      10  248292  248286  248295  248301      10
  248292  248286  248295  248304      10  248289  248286  248295  248298      10
  248289  248286  248295  248301      10  248289  248286  248295  248304      10
  248286  248295  248304  248307      10  248286  248295  248304  248310      10
  248286  248295  248304  248313      10  248283  248277  248286  248289      14
  248283  248277  248286  248292      14  248283  248277  248286  248295      15
  248280  248277  248286  248289      14  248280  248277  248286  248292      14
  248280  248277  248286  248295      15  248277  248286  248295  248298      10
  248277  248286  248295  248301      10  248274  248268  248262  248316      10
  248274  248268  248277  248280      14  248274  248268  248277  248283      14
  248274  248268  248277  248286      15  248271  248268  248262  248316      10
  248271  248268  248277  248280      14  248271  248268  248277  248283      14
  248271  248268  248277  248286      15  248268  248277  248286  248289      15
  248268  248277  248286  248292      15  248265  248262  248268  248271      10
  248265  248262  248268  248274      10  248265  248262  248268  248277      10
  248265  248262  248316  248319      19  248265  248262 -248316  248319       3
  248265  248262 -248316  248319      20  248265  248262  248316  248322       3
  248262  248268  248277  248280      15  248262  248268  248277  248283      15
  248262  248316  248322  248325       2  248259  248256  248262  248265       3
  248259  248256  248262  248268       3  248259  248256  248262  248316       3
  248256  248262  248268  248271      10  248256  248262  248268  248274      10
  248370  248367  248373  248376       1  248370  248367 -248373  248376       2
  248367  248373  248379  248382       3  248355  248352  248358  248361       1
  248355  248352 -248358  248361       2  248355  248352  248358  248364       1
  248355  248352 -248358  248364       2  248349  248343  248352  248355      19
  248349  248343 -248352  248355       3  248349  248343 -248352  248355      20
  248349  248343  248352  248358       3  248346  248343  248352  248355      19
  248346  248343 -248352  248355       3  248346  248343 -248352  248355      20
  248346  248343  248352  248358       3  248343  248352  248358  248361       2
  248343  248352  248358  248364       2  248340  248334  248328  248367      10
  248340  248334  248343  248346      14  248340  248334  248343  248349      14
  248340  248334  248343  248352      10  248337  248334  248328  248367      10
  248337  248334  248343  248346      14  248337  248334  248343  248349      14
  248337  248334  248343  248352      10  248331  248328  248334  248337      10
  248331  248328  248334  248340      10  248331  248328  248334  248343      10
  248331  248328  248367  248370      19  248331  248328 -248367  248370       3
  248331  248328 -248367  248370      20  248331  248328  248367  248373       3
  248328  248334  248343  248346      15  248328  248334  248343  248349      15
  248328  248367  248373  248376       2  248325  248322  248328  248331       3
  248325  248322  248328  248334       3  248325  248322  248328  248367       3
  248322  248328  248334  248337      10  248322  248328  248334  248340      10
  248403  248400  248406  248409       1  248403  248400 -248406  248409       2
  248400  248406  248412  248415       3  248391  248385  248379  248400      10
  248391  248385  248394  248397      95  248388  248385  248379  248400      10
  248388  248385  248394  248397      95  248382  248379  248385  248388      10
  248382  248379  248385  248391      10  248382  248379  248385  248394      90
  248382  248379 -248385  248394      29  248382  248379  248400  248403      19
  248382  248379 -248400  248403       3  248382  248379 -248400  248403      20
  248382  248379  248400  248406       3  248379  248385  248394  248397     127
  248379  248385 -248394  248397     128  248379  248385 -248394  248397     129
  248379  248385 -248394  248397     130  248379  248400  248406  248409       2
  248376  248373  248379  248382       3  248376  248373  248379  248385       3
  248376  248373  248379  248400       3  248373  248379  248385  248388      10
  248373  248379  248385  248391      10  248466  248472  248475  248478       3
  248466  248472  248475  248481       3  248466  248472  248502  248505       3
  248451  248445  248454  248457      10  248451  248445  248454  248460      10
  248451  248445  248454  248463      10  248448  248445  248454  248457      10
  248448  248445  248454  248460      10  248448  248445  248454  248463      10
  248442  248436  248445  248448      10  248442  248436  248445  248451      10
  248442  248436  248445  248454      10  248439  248436  248445  248448      10
  248439  248436  248445  248451      10  248439  248436  248445  248454      10
  248436  248445  248454  248457      10  248436  248445  248454  248460      10
  248436  248445  248454  248463      10  248433  248427  248436  248439      14
  248433  248427  248436  248442      14  248433  248427  248436  248445      15
  248430  248427  248436  248439      14  248430  248427  248436  248442      14
  248430  248427  248436  248445      15  248427  248436  248445  248448      10
  248427  248436  248445  248451      10  248424  248418  248412  248466      10
  248424  248418  248427  248430      14  248424  248418  248427  248433      14
  248424  248418  248427  248436      15  248421  248418  248412  248466      10
  248421  248418  248427  248430      14  248421  248418  248427  248433      14
  248421  248418  248427  248436      15  248418  248427  248436  248439      15
  248418  248427  248436  248442      15  248415  248412  248418  248421      10
  248415  248412  248418  248424      10  248415  248412  248418  248427      10
  248415  248412  248466  248469      19  248415  248412 -248466  248469       3
  248415  248412 -248466  248469      20  248415  248412  248466  248472       3
  248412  248418  248427  248430      15  248412  248418  248427  248433      15
  248409  248406  248412  248415       3  248409  248406  248412  248418       3
  248409  248406  248412  248466       3  248406  248412  248418  248421      10
  248406  248412  248418  248424      10  248511  248508  248514  248517       1
  248511  248508 -248514  248517       2  248508  248514  248520  248523       3
  248505  248502  248508  248511      19  248505  248502 -248508  248511       3
  248505  248502 -248508  248511      20  248505  248502  248508  248514       3
  248502  248508  248514  248517       2  248499  248493  248502  248505      10
  248499  248493  248502  248508      10  248496  248493  248502  248505      10
  248496  248493  248502  248508      10  248490  248484  248493  248496      14
  248490  248484  248493  248499      14  248490  248484  248493  248502      15
  248487  248484  248493  248496      14  248487  248484  248493  248499      14
  248487  248484  248493  248502      15  248484  248493  248502  248505      10
  248481  248475  248472  248502       3  248481  248475  248484  248487      10
  248481  248475  248484  248490      10  248481  248475  248484  248493      10
  248478  248475  248472  248502       3  248478  248475  248484  248487      10
  248478  248475  248484  248490      10  248478  248475  248484  248493      10
  248475  248472  248502  248505       3  248475  248484  248493  248496      15
  248475  248484  248493  248499      15  248472  248475  248484  248487      10
  248472  248475  248484  248490      10  248472  248502  248493  248496      10
  248472  248502  248493  248499      10  248559  248556  248562  248565       1
  248559  248556 -248562  248565       2  248556  248562  248568  248571       3
  248541  248532  248526  248544      15  248538  248532  248526  248544      15
  248535  248532  248526  248544      15  248532  248526  248544  248547      15
  248532  248526  248544  248550      15  248532  248526  248544  248553      15
  248529  248526  248520  248556      10  248529  248526  248532  248535      14
  248529  248526  248532  248538      14  248529  248526  248532  248541      14
  248529  248526  248544  248547      14  248529  248526  248544  248550      14
  248529  248526  248544  248553      14  248523  248520  248526  248529      10
  248523  248520  248526  248532      10  248523  248520  248526  248544      10
  248523  248520  248556  248559      19  248523  248520 -248556  248559       3
  248523  248520 -248556  248559      20  248523  248520  248556  248562       3
  248520  248526  248532  248535      15  248520  248526  248532  248538      15
  248520  248526  248532  248541      15  248520  248526  248544  248547      15
  248520  248526  248544  248550      15  248520  248526  248544  248553      15
  248520  248556  248562  248565       2  248517  248514  248520  248523       3
  248517  248514  248520  248526       3  248517  248514  248520  248556       3
  248514  248520  248526  248529      10  248601  248598  248604  248607       1
  248601  248598 -248604  248607       2  248598  248604  248610  248613       3
  248589  248580  248574  248592      90  248589  248580 -248574  248592      29
  248586  248580  248574  248592      90  248586  248580 -248574  248592      29
  248583  248580  248574  248592      90  248583  248580 -248574  248592      29
  248580  248574  248592  248595      91  248580  248574 -248592  248595      92
  248580  248574 -248592  248595      93  248580  248574 -248592  248595      94
  248577  248574  248568  248598      10  248577  248574  248580  248583      10
  248577  248574  248580  248586      10  248577  248574  248580  248589      10
  248577  248574  248592  248595      95  248571  248568  248574  248577      10
  248571  248568  248574  248580      10  248571  248568  248574  248592      90
  248571  248568 -248574  248592      29  248571  248568  248598  248601      19
  248571  248568 -248598  248601       3  248571  248568 -248598  248601      20
  248571  248568  248598  248604       3  248568  248574  248580  248583      15
  248568  248574  248580  248586      15  248568  248574  248580  248589      15
  248568  248574  248592  248595      96  248568  248574 -248592  248595      97
  248568  248574 -248592  248595      93  248568  248574 -248592  248595      98
  248568  248598  248604  248607       2  248565  248562  248568  248571       3
  248565  248562  248568  248574       3  248565  248562  248568  248598       3
  248562  248568  248574  248577      10  248640  248646  248649  248652       3
  248640  248646  248649  248655       3  248640  248646  248676  248679       3
  248631  248622  248616  248634      90  248631  248622 -248616  248634      29
  248628  248622  248616  248634      90  248628  248622 -248616  248634      29
  248625  248622  248616  248634      90  248625  248622 -248616  248634      29
  248622  248616  248634  248637      91  248622  248616 -248634  248637      92
  248622  248616 -248634  248637      93  248622  248616 -248634  248637      94
  248619  248616  248610  248640      10  248619  248616  248622  248625      10
  248619  248616  248622  248628      10  248619  248616  248622  248631      10
  248619  248616  248634  248637      95  248613  248610  248616  248619      10
  248613  248610  248616  248622      10  248613  248610  248616  248634      90
  248613  248610 -248616  248634      29  248613  248610  248640  248643      19
  248613  248610 -248640  248643       3  248613  248610 -248640  248643      20
  248613  248610  248640  248646       3  248610  248616  248622  248625      15
  248610  248616  248622  248628      15  248610  248616  248622  248631      15
  248610  248616  248634  248637      96  248610  248616 -248634  248637      97
  248610  248616 -248634  248637      93  248610  248616 -248634  248637      98
  248607  248604  248610  248613       3  248607  248604  248610  248616       3
  248607  248604  248610  248640       3  248604  248610  248616  248619      10
  248685  248682  248688  248691       1  248685  248682 -248688  248691       2
  248682  248688  248694  248697       3  248679  248676  248682  248685      19
  248679  248676 -248682  248685       3  248679  248676 -248682  248685      20
  248679  248676  248682  248688       3  248676  248682  248688  248691       2
  248673  248667  248676  248679      10  248673  248667  248676  248682      10
  248670  248667  248676  248679      10  248670  248667  248676  248682      10
  248664  248658  248667  248670      14  248664  248658  248667  248673      14
  248664  248658  248667  248676      15  248661  248658  248667  248670      14
  248661  248658  248667  248673      14  248661  248658  248667  248676      15
  248658  248667  248676  248679      10  248655  248649  248646  248676       3
  248655  248649  248658  248661      10  248655  248649  248658  248664      10
  248655  248649  248658  248667      10  248652  248649  248646  248676       3
  248652  248649  248658  248661      10  248652  248649  248658  248664      10
  248652  248649  248658  248667      10  248649  248646  248676  248679       3
  248649  248658  248667  248670      15  248649  248658  248667  248673      15
  248646  248649  248658  248661      10  248646  248649  248658  248664      10
  248646  248676  248667  248670      10  248646  248676  248667  248673      10
  248730  248727  248733  248736       1  248730  248727 -248733  248736       2
  248727  248733  248739  248742       3  248715  248709  248718  248721       3
  248715  248709  248718  248724       3  248712  248709  248718  248721       3
  248712  248709  248718  248724       3  248706  248700  248694  248727      10
  248706  248700  248709  248712      14  248706  248700  248709  248715      14
  248706  248700  248709  248718      10  248703  248700  248694  248727      10
  248703  248700  248709  248712      14  248703  248700  248709  248715      14
  248703  248700  248709  248718      10  248697  248694  248700  248703      10
  248697  248694  248700  248706      10  248697  248694  248700  248709      10
  248697  248694  248727  248730      19  248697  248694 -248727  248730       3
  248697  248694 -248727  248730      20  248697  248694  248727  248733       3
  248694  248700  248709  248712      15  248694  248700  248709  248715      15
  248694  248727  248733  248736       2  248691  248688  248694  248697       3
  248691  248688  248694  248700       3  248691  248688  248694  248727       3
  248688  248694  248700  248703      10  248688  248694  248700  248706      10
  248775  248772  248778  248781       1  248775  248772 -248778  248781       2
  248772  248778  248784  248787       3  248760  248754  248763  248766       3
  248760  248754  248763  248769       3  248757  248754  248763  248766       3
  248757  248754  248763  248769       3  248751  248745  248739  248772      10
  248751  248745  248754  248757      14  248751  248745  248754  248760      14
  248751  248745  248754  248763      10  248748  248745  248739  248772      10
  248748  248745  248754  248757      14  248748  248745  248754  248760      14
  248748  248745  248754  248763      10  248742  248739  248745  248748      10
  248742  248739  248745  248751      10  248742  248739  248745  248754      10
  248742  248739  248772  248775      19  248742  248739 -248772  248775       3
  248742  248739 -248772  248775      20  248742  248739  248772  248778       3
  248739  248745  248754  248757      15  248739  248745  248754  248760      15
  248739  248772  248778  248781       2  248736  248733  248739  248742       3
  248736  248733  248739  248745       3  248736  248733  248739  248772       3
  248733  248739  248745  248748      10  248733  248739  248745  248751      10
  248832  248829  248835  248838       1  248832  248829 -248835  248838       2
  248829  248835  248841  248844       3  248814  248808  248817  248820      14
  248814  248808  248817  248823      14  248814  248808  248817  248826      14
  248811  248808  248817  248820      14  248811  248808  248817  248823      14
  248811  248808  248817  248826      14  248805  248796  248790  248808      15
  248802  248796  248790  248808      15  248799  248796  248790  248808      15
  248796  248790  248808  248811      15  248796  248790  248808  248814      15
  248793  248790  248784  248829      10  248793  248790  248796  248799      14
  248793  248790  248796  248802      14  248793  248790  248796  248805      14
  248793  248790  248808  248811      14  248793  248790  248808  248814      14
  248793  248790  248808  248817      15  248790  248808  248817  248820      15
  248790  248808  248817  248823      15  248790  248808  248817  248826      15
  248787  248784  248790  248793      10  248787  248784  248790  248796      10
  248787  248784  248790  248808      10  248787  248784  248829  248832      19
  248787  248784 -248829  248832       3  248787  248784 -248829  248832      20
  248787  248784  248829  248835       3  248784  248790  248796  248799      15
  248784  248790  248796  248802      15  248784  248790  248796  248805      15
  248784  248790  248808  248811      15  248784  248790  248808  248814      15
  248784  248829  248835  248838       2  248781  248778  248784  248787       3
  248781  248778  248784  248790       3  248781  248778  248784  248829       3
  248778  248784  248790  248793      10  248862  248859  248865  248868       1
  248862  248859 -248865  248868       2  248859  248865  248871  248874       3
  248856  248847  248841  248859      10  248853  248847  248841  248859      10
  248850  248847  248841  248859      10  248844  248841  248847  248850      10
  248844  248841  248847  248853      10  248844  248841  248847  248856      10
  248844  248841  248859  248862      19  248844  248841 -248859  248862       3
  248844  248841 -248859  248862      20  248844  248841  248859  248865       3
  248841  248859  248865  248868       2  248838  248835  248841  248844       3
  248838  248835  248841  248847       3  248838  248835  248841  248859       3
  248835  248841  248847  248850      10  248835  248841  248847  248853      10
  248835  248841  248847  248856      10  248913  248910  248916  248919       1
  248913  248910 -248916  248919       2  248910  248916  248922  248925       3
  248898  248895  248901  248904       1  248898  248895 -248901  248904       2
  248898  248895  248901  248907       1  248898  248895 -248901  248907       2
  248892  248886  248895  248898      19  248892  248886 -248895  248898       3
  248892  248886 -248895  248898      20  248892  248886  248895  248901       3
  248889  248886  248895  248898      19  248889  248886 -248895  248898       3
  248889  248886 -248895  248898      20  248889  248886  248895  248901       3
  248886  248895  248901  248904       2  248886  248895  248901  248907       2
  248883  248877  248871  248910      10  248883  248877  248886  248889      14
  248883  248877  248886  248892      14  248883  248877  248886  248895      10
  248880  248877  248871  248910      10  248880  248877  248886  248889      14
  248880  248877  248886  248892      14  248880  248877  248886  248895      10
  248874  248871  248877  248880      10  248874  248871  248877  248883      10
  248874  248871  248877  248886      10  248874  248871  248910  248913      19
  248874  248871 -248910  248913       3  248874  248871 -248910  248913      20
  248874  248871  248910  248916       3  248871  248877  248886  248889      15
  248871  248877  248886  248892      15  248871  248910  248916  248919       2
  248868  248865  248871  248874       3  248868  248865  248871  248877       3
  248868  248865  248871  248910       3  248865  248871  248877  248880      10
  248865  248871  248877  248883      10  248961  248958  248964  248967       1
  248961  248958 -248964  248967       2  248958  248964  248970  248973       3
  248943  248934  248928  248946      15  248940  248934  248928  248946      15
  248937  248934  248928  248946      15  248934  248928  248946  248949      15
  248934  248928  248946  248952      15  248934  248928  248946  248955      15
  248931  248928  248922  248958      10  248931  248928  248934  248937      14
  248931  248928  248934  248940      14  248931  248928  248934  248943      14
  248931  248928  248946  248949      14  248931  248928  248946  248952      14
  248931  248928  248946  248955      14  248925  248922  248928  248931      10
  248925  248922  248928  248934      10  248925  248922  248928  248946      10
  248925  248922  248958  248961      19  248925  248922 -248958  248961       3
  248925  248922 -248958  248961      20  248925  248922  248958  248964       3
  248922  248928  248934  248937      15  248922  248928  248934  248940      15
  248922  248928  248934  248943      15  248922  248928  248946  248949      15
  248922  248928  248946  248952      15  248922  248928  248946  248955      15
  248922  248958  248964  248967       2  248919  248916  248922  248925       3
  248919  248916  248922  248928       3  248919  248916  248922  248958       3
  248916  248922  248928  248931      10  248991  248988  248994  248997       1
  248991  248988 -248994  248997       2  248988  248994  249000  249003       3
  248985  248976  248970  248988      10  248982  248976  248970  248988      10
  248979  248976  248970  248988      10  248973  248970  248976  248979      10
  248973  248970  248976  248982      10  248973  248970  248976  248985      10
  248973  248970  248988  248991      19  248973  248970 -248988  248991       3
  248973  248970 -248988  248991      20  248973  248970  248988  248994       3
  248970  248988  248994  248997       2  248967  248964  248970  248973       3
  248967  248964  248970  248976       3  248967  248964  248970  248988       3
  248964  248970  248976  248979      10  248964  248970  248976  248982      10
  248964  248970  248976  248985      10  249033  249030  249036  249039       1
  249033  249030 -249036  249039       2  249030  249036  249042  249045       3
  249021  249012  249006  249024      90  249021  249012 -249006  249024      29
  249018  249012  249006  249024      90  249018  249012 -249006  249024      29
  249015  249012  249006  249024      90  249015  249012 -249006  249024      29
  249012  249006  249024  249027      91  249012  249006 -249024  249027      92
  249012  249006 -249024  249027      93  249012  249006 -249024  249027      94
  249009  249006  249000  249030      10  249009  249006  249012  249015      10
  249009  249006  249012  249018      10  249009  249006  249012  249021      10
  249009  249006  249024  249027      95  249003  249000  249006  249009      10
  249003  249000  249006  249012      10  249003  249000  249006  249024      90
  249003  249000 -249006  249024      29  249003  249000  249030  249033      19
  249003  249000 -249030  249033       3  249003  249000 -249030  249033      20
  249003  249000  249030  249036       3  249000  249006  249012  249015      15
  249000  249006  249012  249018      15  249000  249006  249012  249021      15
  249000  249006  249024  249027      96  249000  249006 -249024  249027      97
  249000  249006 -249024  249027      93  249000  249006 -249024  249027      98
  249000  249030  249036  249039       2  248997  248994  249000  249003       3
  248997  248994  249000  249006       3  248997  248994  249000  249030       3
  248994  249000  249006  249009      10  249090  249087  249093  249096       1
  249090  249087 -249093  249096       2  249087  249093  249099  249102       3
  249072  249066  249075  249078      14  249072  249066  249075  249081      14
  249072  249066  249075  249084      14  249069  249066  249075  249078      14
  249069  249066  249075  249081      14  249069  249066  249075  249084      14
  249063  249054  249048  249066      15  249060  249054  249048  249066      15
  249057  249054  249048  249066      15  249054  249048  249066  249069      15
  249054  249048  249066  249072      15  249051  249048  249042  249087      10
  249051  249048  249054  249057      14  249051  249048  249054  249060      14
  249051  249048  249054  249063      14  249051  249048  249066  249069      14
  249051  249048  249066  249072      14  249051  249048  249066  249075      15
  249048  249066  249075  249078      15  249048  249066  249075  249081      15
  249048  249066  249075  249084      15  249045  249042  249048  249051      10
  249045  249042  249048  249054      10  249045  249042  249048  249066      10
  249045  249042  249087  249090      19  249045  249042 -249087  249090       3
  249045  249042 -249087  249090      20  249045  249042  249087  249093       3
  249042  249048  249054  249057      15  249042  249048  249054  249060      15
  249042  249048  249054  249063      15  249042  249048  249066  249069      15
  249042  249048  249066  249072      15  249042  249087  249093  249096       2
  249039  249036  249042  249045       3  249039  249036  249042  249048       3
  249039  249036  249042  249087       3  249036  249042  249048  249051      10
  249123  249120  249126  249129       1  249123  249120 -249126  249129       2
  249120  249126  249132  249135       3  249111  249105  249099  249120      10
  249111  249105  249114  249117      95  249108  249105  249099  249120      10
  249108  249105  249114  249117      95  249102  249099  249105  249108      10
  249102  249099  249105  249111      10  249102  249099  249105  249114      90
  249102  249099 -249105  249114      29  249102  249099  249120  249123      19
  249102  249099 -249120  249123       3  249102  249099 -249120  249123      20
  249102  249099  249120  249126       3  249099  249105  249114  249117     127
  249099  249105 -249114  249117     128  249099  249105 -249114  249117     129
  249099  249105 -249114  249117     130  249099  249120  249126  249129       2
  249096  249093  249099  249102       3  249096  249093  249099  249105       3
  249096  249093  249099  249120       3  249093  249099  249105  249108      10
  249093  249099  249105  249111      10  249153  249150  249156  249159       1
  249153  249150 -249156  249159       2  249150  249156  249162  249165       3
  249147  249138  249132  249150      10  249144  249138  249132  249150      10
  249141  249138  249132  249150      10  249135  249132  249138  249141      10
  249135  249132  249138  249144      10  249135  249132  249138  249147      10
  249135  249132  249150  249153      19  249135  249132 -249150  249153       3
  249135  249132 -249150  249153      20  249135  249132  249150  249156       3
  249132  249150  249156  249159       2  249129  249126  249132  249135       3
  249129  249126  249132  249138       3  249129  249126  249132  249150       3
  249126  249132  249138  249141      10  249126  249132  249138  249144      10
  249126  249132  249138  249147      10  249195  249192  249198  249201       1
  249195  249192 -249198  249201       2  249192  249198  249204  249207       3
  249192  249198  249204  249210       3  249180  249177  249183  249186       1
  249180  249177 -249183  249186       2  249180  249177  249183  249189       1
  249180  249177 -249183  249189       2  249174  249168  249162  249192      10
  249174  249168  249177  249180      19  249174  249168 -249177  249180       3
  249174  249168 -249177  249180      20  249174  249168  249177  249183       3
  249171  249168  249162  249192      10  249171  249168  249177  249180      19
  249171  249168 -249177  249180       3  249171  249168 -249177  249180      20
  249171  249168  249177  249183       3  249168  249177  249183  249186       2
  249168  249177  249183  249189       2  249165  249162  249168  249171      10
  249165  249162  249168  249174      10  249165  249162  249168  249177      10
  249165  249162  249192  249195      19  249165  249162 -249192  249195       3
  249165  249162 -249192  249195      20  249165  249162  249192  249198       3
  249162  249192  249198  249201       2  249159  249156  249162  249165       3
  249159  249156  249162  249168       3  249159  249156  249162  249192       3
  249156  249162  249168  249171      10  249156  249162  249168  249174      10
  249216  249213  249219  249222       1  249216  249213 -249219  249222       2
  249213  249219  249225  249228       3  249210  249204  249213  249216      19
  249210  249204 -249213  249216       3  249210  249204 -249213  249216      20
  249210  249204  249213  249219       3  249207  249204  249213  249216      19
  249207  249204 -249213  249216       3  249207  249204 -249213  249216      20
  249207  249204  249213  249219       3  249204  249213  249219  249222       2
  249201  249198  249204  249207       3  249201  249198  249204  249210       3
  249201  249198  249204  249213       3  249252  249249  249255  249258       1
  249252  249249 -249255  249258       2  249249  249255  249261  249264       3
  249237  249231  249225  249249      10  249237  249231  249240  249243       3
  249237  249231  249240  249246       3  249234  249231  249225  249249      10
  249234  249231  249240  249243       3  249234  249231  249240  249246       3
  249228  249225  249231  249234      10  249228  249225  249231  249237      10
  249228  249225  249231  249240      10  249228  249225  249249  249252      19
  249228  249225 -249249  249252       3  249228  249225 -249249  249252      20
  249228  249225  249249  249255       3  249225  249249  249255  249258       2
  249222  249219  249225  249228       3  249222  249219  249225  249231       3
  249222  249219  249225  249249       3  249219  249225  249231  249234      10
  249219  249225  249231  249237      10  249318  249315  249321  249324       1
  249318  249315 -249321  249324       2  249315  249321  249327  249330       3
  249300  249294  249303  249306      10  249300  249294  249303  249309      10
  249300  249294  249303  249312      10  249297  249294  249303  249306      10
  249297  249294  249303  249309      10  249297  249294  249303  249312      10
  249291  249285  249294  249297      10  249291  249285  249294  249300      10
  249291  249285  249294  249303      10  249288  249285  249294  249297      10
  249288  249285  249294  249300      10  249288  249285  249294  249303      10
  249285  249294  249303  249306      10  249285  249294  249303  249309      10
  249285  249294  249303  249312      10  249282  249276  249285  249288      14
  249282  249276  249285  249291      14  249282  249276  249285  249294      15
  249279  249276  249285  249288      14  249279  249276  249285  249291      14
  249279  249276  249285  249294      15  249276  249285  249294  249297      10
  249276  249285  249294  249300      10  249273  249267  249261  249315      10
  249273  249267  249276  249279      14  249273  249267  249276  249282      14
  249273  249267  249276  249285      15  249270  249267  249261  249315      10
  249270  249267  249276  249279      14  249270  249267  249276  249282      14
  249270  249267  249276  249285      15  249267  249276  249285  249288      15
  249267  249276  249285  249291      15  249264  249261  249267  249270      10
  249264  249261  249267  249273      10  249264  249261  249267  249276      10
  249264  249261  249315  249318      19  249264  249261 -249315  249318       3
  249264  249261 -249315  249318      20  249264  249261  249315  249321       3
  249261  249267  249276  249279      15  249261  249267  249276  249282      15
  249261  249315  249321  249324       2  249258  249255  249261  249264       3
  249258  249255  249261  249267       3  249258  249255  249261  249315       3
  249255  249261  249267  249270      10  249255  249261  249267  249273      10
  249363  249360  249366  249369       1  249363  249360 -249366  249369       2
  249360  249366  249372  249375       3  249348  249342  249351  249354       3
  249348  249342  249351  249357       3  249345  249342  249351  249354       3
  249345  249342  249351  249357       3  249339  249333  249327  249360      10
  249339  249333  249342  249345      14  249339  249333  249342  249348      14
  249339  249333  249342  249351      10  249336  249333  249327  249360      10
  249336  249333  249342  249345      14  249336  249333  249342  249348      14
  249336  249333  249342  249351      10  249330  249327  249333  249336      10
  249330  249327  249333  249339      10  249330  249327  249333  249342      10
  249330  249327  249360  249363      19  249330  249327 -249360  249363       3
  249330  249327 -249360  249363      20  249330  249327  249360  249366       3
  249327  249333  249342  249345      15  249327  249333  249342  249348      15
  249327  249360  249366  249369       2  249324  249321  249327  249330       3
  249324  249321  249327  249333       3  249324  249321  249327  249360       3
  249321  249327  249333  249336      10  249321  249327  249333  249339      10
  249420  249417  249423  249426       1  249420  249417 -249423  249426       2
  249417  249423  249429  249432       3  249417  249423  249429  249435       3
  249402  249396  249405  249408      14  249402  249396  249405  249411      14
  249402  249396  249405  249414      14  249399  249396  249405  249408      14
  249399  249396  249405  249411      14  249399  249396  249405  249414      14
  249393  249384  249378  249396      15  249390  249384  249378  249396      15
  249387  249384  249378  249396      15  249384  249378  249396  249399      15
  249384  249378  249396  249402      15  249381  249378  249372  249417      10
  249381  249378  249384  249387      14  249381  249378  249384  249390      14
  249381  249378  249384  249393      14  249381  249378  249396  249399      14
  249381  249378  249396  249402      14  249381  249378  249396  249405      15
  249378  249396  249405  249408      15  249378  249396  249405  249411      15
  249378  249396  249405  249414      15  249375  249372  249378  249381      10
  249375  249372  249378  249384      10  249375  249372  249378  249396      10
  249375  249372  249417  249420      19  249375  249372 -249417  249420       3
  249375  249372 -249417  249420      20  249375  249372  249417  249423       3
  249372  249378  249384  249387      15  249372  249378  249384  249390      15
  249372  249378  249384  249393      15  249372  249378  249396  249399      15
  249372  249378  249396  249402      15  249372  249417  249423  249426       2
  249369  249366  249372  249375       3  249369  249366  249372  249378       3
  249369  249366  249372  249417       3  249366  249372  249378  249381      10
  249441  249438  249444  249447       1  249441  249438 -249444  249447       2
  249438  249444  249450  249453       3  249435  249429  249438  249441      19
  249435  249429 -249438  249441       3  249435  249429 -249438  249441      20
  249435  249429  249438  249444       3  249432  249429  249438  249441      19
  249432  249429 -249438  249441       3  249432  249429 -249438  249441      20
  249432  249429  249438  249444       3  249429  249438  249444  249447       2
  249426  249423  249429  249432       3  249426  249423  249429  249435       3
  249426  249423  249429  249438       3  249483  249480  249486  249489       1
  249483  249480 -249486  249489       2  249480  249486  249492  249495       3
  249468  249465  249471  249474       1  249468  249465 -249471  249474       2
  249468  249465  249471  249477       1  249468  249465 -249471  249477       2
  249462  249456  249450  249480      10  249462  249456  249465  249468      19
  249462  249456 -249465  249468       3  249462  249456 -249465  249468      20
  249462  249456  249465  249471       3  249459  249456  249450  249480      10
  249459  249456  249465  249468      19  249459  249456 -249465  249468       3
  249459  249456 -249465  249468      20  249459  249456  249465  249471       3
  249456  249465  249471  249474       2  249456  249465  249471  249477       2
  249453  249450  249456  249459      10  249453  249450  249456  249462      10
  249453  249450  249456  249465      10  249453  249450  249480  249483      19
  249453  249450 -249480  249483       3  249453  249450 -249480  249483      20
  249453  249450  249480  249486       3  249450  249480  249486  249489       2
  249447  249444  249450  249453       3  249447  249444  249450  249456       3
  249447  249444  249450  249480       3  249444  249450  249456  249459      10
  249444  249450  249456  249462      10  249540  249537  249543  249546       1
  249540  249537 -249543  249546       2  249537  249543  249549  249552       3
  249522  249516  249525  249528      14  249522  249516  249525  249531      14
  249522  249516  249525  249534      14  249519  249516  249525  249528      14
  249519  249516  249525  249531      14  249519  249516  249525  249534      14
  249513  249504  249498  249516      15  249510  249504  249498  249516      15
  249507  249504  249498  249516      15  249504  249498  249516  249519      15
  249504  249498  249516  249522      15  249501  249498  249492  249537      10
  249501  249498  249504  249507      14  249501  249498  249504  249510      14
  249501  249498  249504  249513      14  249501  249498  249516  249519      14
  249501  249498  249516  249522      14  249501  249498  249516  249525      15
  249498  249516  249525  249528      15  249498  249516  249525  249531      15
  249498  249516  249525  249534      15  249495  249492  249498  249501      10
  249495  249492  249498  249504      10  249495  249492  249498  249516      10
  249495  249492  249537  249540      19  249495  249492 -249537  249540       3
  249495  249492 -249537  249540      20  249495  249492  249537  249543       3
  249492  249498  249504  249507      15  249492  249498  249504  249510      15
  249492  249498  249504  249513      15  249492  249498  249516  249519      15
  249492  249498  249516  249522      15  249492  249537  249543  249546       2
  249489  249486  249492  249495       3  249489  249486  249492  249498       3
  249489  249486  249492  249537       3  249486  249492  249498  249501      10
  249597  249594  249600  249603       1  249597  249594 -249600  249603       2
  249594  249600  249606  249609       3  249579  249573  249582  249585      14
  249579  249573  249582  249588      14  249579  249573  249582  249591      14
  249576  249573  249582  249585      14  249576  249573  249582  249588      14
  249576  249573  249582  249591      14  249570  249561  249555  249573      15
  249567  249561  249555  249573      15  249564  249561  249555  249573      15
  249561  249555  249573  249576      15  249561  249555  249573  249579      15
  249558  249555  249549  249594      10  249558  249555  249561  249564      14
  249558  249555  249561  249567      14  249558  249555  249561  249570      14
  249558  249555  249573  249576      14  249558  249555  249573  249579      14
  249558  249555  249573  249582      15  249555  249573  249582  249585      15
  249555  249573  249582  249588      15  249555  249573  249582  249591      15
  249552  249549  249555  249558      10  249552  249549  249555  249561      10
  249552  249549  249555  249573      10  249552  249549  249594  249597      19
  249552  249549 -249594  249597       3  249552  249549 -249594  249597      20
  249552  249549  249594  249600       3  249549  249555  249561  249564      15
  249549  249555  249561  249567      15  249549  249555  249561  249570      15
  249549  249555  249573  249576      15  249549  249555  249573  249579      15
  249549  249594  249600  249603       2  249546  249543  249549  249552       3
  249546  249543  249549  249555       3  249546  249543  249549  249594       3
  249543  249549  249555  249558      10  249630  249627  249633  249636       1
  249630  249627 -249633  249636       2  249627  249633  249639  249642       3
  249618  249612  249606  249627      10  249618  249612  249621  249624      95
  249615  249612  249606  249627      10  249615  249612  249621  249624      95
  249609  249606  249612  249615      10  249609  249606  249612  249618      10
  249609  249606  249612  249621      90  249609  249606 -249612  249621      29
  249609  249606  249627  249630      19  249609  249606 -249627  249630       3
  249609  249606 -249627  249630      20  249609  249606  249627  249633       3
  249606  249612  249621  249624     127  249606  249612 -249621  249624     128
  249606  249612 -249621  249624     129  249606  249612 -249621  249624     130
  249606  249627  249633  249636       2  249603  249600  249606  249609       3
  249603  249600  249606  249612       3  249603  249600  249606  249627       3
  249600  249606  249612  249615      10  249600  249606  249612  249618      10
  249666  249663  249669  249672       1  249666  249663 -249669  249672       2
  249663  249669  249675  249678       3  249651  249645  249639  249663      10
  249651  249645  249654  249657       3  249651  249645  249654  249660       3
  249648  249645  249639  249663      10  249648  249645  249654  249657       3
  249648  249645  249654  249660       3  249642  249639  249645  249648      10
  249642  249639  249645  249651      10  249642  249639  249645  249654      10
  249642  249639  249663  249666      19  249642  249639 -249663  249666       3
  249642  249639 -249663  249666      20  249642  249639  249663  249669       3
  249639  249663  249669  249672       2  249636  249633  249639  249642       3
  249636  249633  249639  249645       3  249636  249633  249639  249663       3
  249633  249639  249645  249648      10  249633  249639  249645  249651      10
  249696  249693  249699  249702       1  249696  249693 -249699  249702       2
  249693  249699  249705  249708       3  249690  249681  249675  249693      10
  249687  249681  249675  249693      10  249684  249681  249675  249693      10
  249678  249675  249681  249684      10  249678  249675  249681  249687      10
  249678  249675  249681  249690      10  249678  249675  249693  249696      19
  249678  249675 -249693  249696       3  249678  249675 -249693  249696      20
  249678  249675  249693  249699       3  249675  249693  249699  249702       2
  249672  249669  249675  249678       3  249672  249669  249675  249681       3
  249672  249669  249675  249693       3  249669  249675  249681  249684      10
  249669  249675  249681  249687      10  249669  249675  249681  249690      10
  249747  249744  249750  249753       1  249747  249744 -249750  249753       2
  249744  249750  249756  249759       3  249726  249720  249729  249732      63
  249723  249720  249729  249732      63  249720  249729  249732  249735      63
  249720  249729  249732  249738      63  249720  249729  249732  249741      63
  249717  249711  249705  249744      10  249717  249711  249720  249723      10
  249717  249711  249720  249726      10  249717  249711  249720  249729      10
  249714  249711  249705  249744      10  249714  249711  249720  249723      10
  249714  249711  249720  249726      10  249714  249711  249720  249729      10
  249708  249705  249711  249714      10  249708  249705  249711  249717      10
  249708  249705  249711  249720      10  249708  249705  249744  249747      19
  249708  249705 -249744  249747       3  249708  249705 -249744  249747      20
  249708  249705  249744  249750       3  249705  249711  249720  249723      10
  249705  249711  249720  249726      10  249705  249744  249750  249753       2
  249702  249699  249705  249708       3  249702  249699  249705  249711       3
  249702  249699  249705  249744       3  249699  249705  249711  249714      10
  249699  249705  249711  249717      10  249813  249810  249816  249819       1
  249813  249810 -249816  249819       2  249810  249816  249822  249825       3
  249795  249789  249798  249801      10  249795  249789  249798  249804      10
  249795  249789  249798  249807      10  249792  249789  249798  249801      10
  249792  249789  249798  249804      10  249792  249789  249798  249807      10
  249786  249780  249789  249792      10  249786  249780  249789  249795      10
  249786  249780  249789  249798      10  249783  249780  249789  249792      10
  249783  249780  249789  249795      10  249783  249780  249789  249798      10
  249780  249789  249798  249801      10  249780  249789  249798  249804      10
  249780  249789  249798  249807      10  249777  249771  249780  249783      14
  249777  249771  249780  249786      14  249777  249771  249780  249789      15
  249774  249771  249780  249783      14  249774  249771  249780  249786      14
  249774  249771  249780  249789      15  249771  249780  249789  249792      10
  249771  249780  249789  249795      10  249768  249762  249756  249810      10
  249768  249762  249771  249774      14  249768  249762  249771  249777      14
  249768  249762  249771  249780      15  249765  249762  249756  249810      10
  249765  249762  249771  249774      14  249765  249762  249771  249777      14
  249765  249762  249771  249780      15  249762  249771  249780  249783      15
  249762  249771  249780  249786      15  249759  249756  249762  249765      10
  249759  249756  249762  249768      10  249759  249756  249762  249771      10
  249759  249756  249810  249813      19  249759  249756 -249810  249813       3
  249759  249756 -249810  249813      20  249759  249756  249810  249816       3
  249756  249762  249771  249774      15  249756  249762  249771  249777      15
  249756  249810  249816  249819       2  249753  249750  249756  249759       3
  249753  249750  249756  249762       3  249753  249750  249756  249810       3
  249750  249756  249762  249765      10  249750  249756  249762  249768      10
  249879  249876  249882  249885       1  249879  249876 -249882  249885       2
  249876  249882  249888  249891       3  249861  249855  249864  249867      10
  249861  249855  249864  249870      10  249861  249855  249864  249873      10
  249858  249855  249864  249867      10  249858  249855  249864  249870      10
  249858  249855  249864  249873      10  249852  249846  249855  249858      10
  249852  249846  249855  249861      10  249852  249846  249855  249864      10
  249849  249846  249855  249858      10  249849  249846  249855  249861      10
  249849  249846  249855  249864      10  249846  249855  249864  249867      10
  249846  249855  249864  249870      10  249846  249855  249864  249873      10
  249843  249837  249846  249849      14  249843  249837  249846  249852      14
  249843  249837  249846  249855      15  249840  249837  249846  249849      14
  249840  249837  249846  249852      14  249840  249837  249846  249855      15
  249837  249846  249855  249858      10  249837  249846  249855  249861      10
  249834  249828  249822  249876      10  249834  249828  249837  249840      14
  249834  249828  249837  249843      14  249834  249828  249837  249846      15
  249831  249828  249822  249876      10  249831  249828  249837  249840      14
  249831  249828  249837  249843      14  249831  249828  249837  249846      15
  249828  249837  249846  249849      15  249828  249837  249846  249852      15
  249825  249822  249828  249831      10  249825  249822  249828  249834      10
  249825  249822  249828  249837      10  249825  249822  249876  249879      19
  249825  249822 -249876  249879       3  249825  249822 -249876  249879      20
  249825  249822  249876  249882       3  249822  249828  249837  249840      15
  249822  249828  249837  249843      15  249822  249876  249882  249885       2
  249819  249816  249822  249825       3  249819  249816  249822  249828       3
  249819  249816  249822  249876       3  249816  249822  249828  249831      10
  249816  249822  249828  249834      10  249927  249924  249930  249933       1
  249927  249924 -249930  249933       2  249924  249930  249936  249939       3
  249924  249930  249936  249942       3  249909  249900  249894  249912      15
  249906  249900  249894  249912      15  249903  249900  249894  249912      15
  249900  249894  249912  249915      15  249900  249894  249912  249918      15
  249900  249894  249912  249921      15  249897  249894  249888  249924      10
  249897  249894  249900  249903      14  249897  249894  249900  249906      14
  249897  249894  249900  249909      14  249897  249894  249912  249915      14
  249897  249894  249912  249918      14  249897  249894  249912  249921      14
  249891  249888  249894  249897      10  249891  249888  249894  249900      10
  249891  249888  249894  249912      10  249891  249888  249924  249927      19
  249891  249888 -249924  249927       3  249891  249888 -249924  249927      20
  249891  249888  249924  249930       3  249888  249894  249900  249903      15
  249888  249894  249900  249906      15  249888  249894  249900  249909      15
  249888  249894  249912  249915      15  249888  249894  249912  249918      15
  249888  249894  249912  249921      15  249888  249924  249930  249933       2
  249885  249882  249888  249891       3  249885  249882  249888  249894       3
  249885  249882  249888  249924       3  249882  249888  249894  249897      10
  249948  249945  249951  249954       1  249948  249945 -249951  249954       2
  249945  249951  249957  249960       3  249942  249936  249945  249948      19
  249942  249936 -249945  249948       3  249942  249936 -249945  249948      20
  249942  249936  249945  249951       3  249939  249936  249945  249948      19
  249939  249936 -249945  249948       3  249939  249936 -249945  249948      20
  249939  249936  249945  249951       3  249936  249945  249951  249954       2
  249933  249930  249936  249939       3  249933  249930  249936  249942       3
  249933  249930  249936  249945       3  250020  250017  250023  250026       1
  250020  250017 -250023  250026       2  250017  250023  250029  250032       3
  250005  249999  249996  250008      51  250005  249999 -249996  250008       6
  250002  249999  249996  250008      51  250002  249999 -249996  250008       6
  249999  249996  250008  250011      51  249999  249996 -250008  250011       6
  249999  249996  250008  250014      51  249999  249996 -250008  250014       6
  249993  249990  249996  249999      51  249993  249990 -249996  249999       6
  249993  249990  249996  250008      51  249993  249990 -249996  250008       6
  249990  249996  249999  250002      51  249990  249996 -249999  250002       6
  249990  249996  249999  250005      51  249990  249996 -249999  250005       6
  249990  249996  250008  250011      51  249990  249996 -250008  250011       6
  249990  249996  250008  250014      51  249990  249996 -250008  250014       6
  249987  249981  249990  249993      29  249987  249981  249990  249996      29
  249984  249981  249990  249993      29  249984  249981  249990  249996      29
  249978  249972  249981  249984      10  249978  249972  249981  249987      10
  249978  249972  249981  249990      10  249975  249972  249981  249984      10
  249975  249972  249981  249987      10  249975  249972  249981  249990      10
  249972  249981  249990  249993      29  249969  249963  249957  250017      10
  249969  249963  249972  249975      14  249969  249963  249972  249978      14
  249969  249963  249972  249981      15  249966  249963  249957  250017      10
  249966  249963  249972  249975      14  249966  249963  249972  249978      14
  249966  249963  249972  249981      15  249963  249972  249981  249984      10
  249963  249972  249981  249987      10  249960  249957  249963  249966      10
  249960  249957  249963  249969      10  249960  249957  249963  249972      10
  249960  249957  250017  250020      19  249960  249957 -250017  250020       3
  249960  249957 -250017  250020      20  249960  249957  250017  250023       3
  249957  249963  249972  249975      15  249957  249963  249972  249978      15
  249957  250017  250023  250026       2  249954  249951  249957  249960       3
  249954  249951  249957  249963       3  249954  249951  249957  250017       3
  249951  249957  249963  249966      10  249951  249957  249963  249969      10
  250086  250083  250089  250092       1  250086  250083 -250089  250092       2
  250083  250089  250095  250098       3  250083  250089  250095  250101       3
  250068  250062  250071  250074      10  250068  250062  250071  250077      10
  250068  250062  250071  250080      10  250065  250062  250071  250074      10
  250065  250062  250071  250077      10  250065  250062  250071  250080      10
  250059  250053  250062  250065      10  250059  250053  250062  250068      10
  250059  250053  250062  250071      10  250056  250053  250062  250065      10
  250056  250053  250062  250068      10  250056  250053  250062  250071      10
  250053  250062  250071  250074      10  250053  250062  250071  250077      10
  250053  250062  250071  250080      10  250050  250044  250053  250056      14
  250050  250044  250053  250059      14  250050  250044  250053  250062      15
  250047  250044  250053  250056      14  250047  250044  250053  250059      14
  250047  250044  250053  250062      15  250044  250053  250062  250065      10
  250044  250053  250062  250068      10  250041  250035  250029  250083      10
  250041  250035  250044  250047      14  250041  250035  250044  250050      14
  250041  250035  250044  250053      15  250038  250035  250029  250083      10
  250038  250035  250044  250047      14  250038  250035  250044  250050      14
  250038  250035  250044  250053      15  250035  250044  250053  250056      15
  250035  250044  250053  250059      15  250032  250029  250035  250038      10
  250032  250029  250035  250041      10  250032  250029  250035  250044      10
  250032  250029  250083  250086      19  250032  250029 -250083  250086       3
  250032  250029 -250083  250086      20  250032  250029  250083  250089       3
  250029  250035  250044  250047      15  250029  250035  250044  250050      15
  250029  250083  250089  250092       2  250026  250023  250029  250032       3
  250026  250023  250029  250035       3  250026  250023  250029  250083       3
  250023  250029  250035  250038      10  250023  250029  250035  250041      10
  250107  250104  250110  250113       1  250107  250104 -250110  250113       2
  250104  250110  250116  250119       3  250101  250095  250104  250107      19
  250101  250095 -250104  250107       3  250101  250095 -250104  250107      20
  250101  250095  250104  250110       3  250098  250095  250104  250107      19
  250098  250095 -250104  250107       3  250098  250095 -250104  250107      20
  250098  250095  250104  250110       3  250095  250104  250110  250113       2
  250092  250089  250095  250098       3  250092  250089  250095  250101       3
  250092  250089  250095  250104       3  250155  250152  250158  250161       1
  250155  250152 -250158  250161       2  250152  250158  250164  250167       3
  250137  250128  250122  250140      15  250134  250128  250122  250140      15
  250131  250128  250122  250140      15  250128  250122  250140  250143      15
  250128  250122  250140  250146      15  250128  250122  250140  250149      15
  250125  250122  250116  250152      10  250125  250122  250128  250131      14
  250125  250122  250128  250134      14  250125  250122  250128  250137      14
  250125  250122  250140  250143      14  250125  250122  250140  250146      14
  250125  250122  250140  250149      14  250119  250116  250122  250125      10
  250119  250116  250122  250128      10  250119  250116  250122  250140      10
  250119  250116  250152  250155      19  250119  250116 -250152  250155       3
  250119  250116 -250152  250155      20  250119  250116  250152  250158       3
  250116  250122  250128  250131      15  250116  250122  250128  250134      15
  250116  250122  250128  250137      15  250116  250122  250140  250143      15
  250116  250122  250140  250146      15  250116  250122  250140  250149      15
  250116  250152  250158  250161       2  250113  250110  250116  250119       3
  250113  250110  250116  250122       3  250113  250110  250116  250152       3
  250110  250116  250122  250125      10  250212  250209  250215  250218       1
  250212  250209 -250215  250218       2  250209  250215  250221  250224       3
  250194  250188  250197  250200      14  250194  250188  250197  250203      14
  250194  250188  250197  250206      14  250191  250188  250197  250200      14
  250191  250188  250197  250203      14  250191  250188  250197  250206      14
  250185  250176  250170  250188      15  250182  250176  250170  250188      15
  250179  250176  250170  250188      15  250176  250170  250188  250191      15
  250176  250170  250188  250194      15  250173  250170  250164  250209      10
  250173  250170  250176  250179      14  250173  250170  250176  250182      14
  250173  250170  250176  250185      14  250173  250170  250188  250191      14
  250173  250170  250188  250194      14  250173  250170  250188  250197      15
  250170  250188  250197  250200      15  250170  250188  250197  250203      15
  250170  250188  250197  250206      15  250167  250164  250170  250173      10
  250167  250164  250170  250176      10  250167  250164  250170  250188      10
  250167  250164  250209  250212      19  250167  250164 -250209  250212       3
  250167  250164 -250209  250212      20  250167  250164  250209  250215       3
  250164  250170  250176  250179      15  250164  250170  250176  250182      15
  250164  250170  250176  250185      15  250164  250170  250188  250191      15
  250164  250170  250188  250194      15  250164  250209  250215  250218       2
  250161  250158  250164  250167       3  250161  250158  250164  250170       3
  250161  250158  250164  250209       3  250158  250164  250170  250173      10
  250254  250251  250257  250260       1  250254  250251 -250257  250260       2
  250251  250257  250263  250266       3  250242  250233  250227  250245      90
  250242  250233 -250227  250245      29  250239  250233  250227  250245      90
  250239  250233 -250227  250245      29  250236  250233  250227  250245      90
  250236  250233 -250227  250245      29  250233  250227  250245  250248      91
  250233  250227 -250245  250248      92  250233  250227 -250245  250248      93
  250233  250227 -250245  250248      94  250230  250227  250221  250251      10
  250230  250227  250233  250236      10  250230  250227  250233  250239      10
  250230  250227  250233  250242      10  250230  250227  250245  250248      95
  250224  250221  250227  250230      10  250224  250221  250227  250233      10
  250224  250221  250227  250245      90  250224  250221 -250227  250245      29
  250224  250221  250251  250254      19  250224  250221 -250251  250254       3
  250224  250221 -250251  250254      20  250224  250221  250251  250257       3
  250221  250227  250233  250236      15  250221  250227  250233  250239      15
  250221  250227  250233  250242      15  250221  250227  250245  250248      96
  250221  250227 -250245  250248      97  250221  250227 -250245  250248      93
  250221  250227 -250245  250248      98  250221  250251  250257  250260       2
  250218  250215  250221  250224       3  250218  250215  250221  250227       3
  250218  250215  250221  250251       3  250215  250221  250227  250230      10
  250302  250299  250305  250308       1  250302  250299 -250305  250308       2
  250299  250305  250311  250314       3  250284  250275  250269  250287      15
  250281  250275  250269  250287      15  250278  250275  250269  250287      15
  250275  250269  250287  250290      15  250275  250269  250287  250293      15
  250275  250269  250287  250296      15  250272  250269  250263  250299      10
  250272  250269  250275  250278      14  250272  250269  250275  250281      14
  250272  250269  250275  250284      14  250272  250269  250287  250290      14
  250272  250269  250287  250293      14  250272  250269  250287  250296      14
  250266  250263  250269  250272      10  250266  250263  250269  250275      10
  250266  250263  250269  250287      10  250266  250263  250299  250302      19
  250266  250263 -250299  250302       3  250266  250263 -250299  250302      20
  250266  250263  250299  250305       3  250263  250269  250275  250278      15
  250263  250269  250275  250281      15  250263  250269  250275  250284      15
  250263  250269  250287  250290      15  250263  250269  250287  250293      15
  250263  250269  250287  250296      15  250263  250299  250305  250308       2
  250260  250257  250263  250266       3  250260  250257  250263  250269       3
  250260  250257  250263  250299       3  250257  250263  250269  250272      10
  250368  250365  250371  250374       1  250368  250365 -250371  250374       2
  250365  250371  250377  250380       3  250350  250344  250353  250356      10
  250350  250344  250353  250359      10  250350  250344  250353  250362      10
  250347  250344  250353  250356      10  250347  250344  250353  250359      10
  250347  250344  250353  250362      10  250341  250335  250344  250347      10
  250341  250335  250344  250350      10  250341  250335  250344  250353      10
  250338  250335  250344  250347      10  250338  250335  250344  250350      10
  250338  250335  250344  250353      10  250335  250344  250353  250356      10
  250335  250344  250353  250359      10  250335  250344  250353  250362      10
  250332  250326  250335  250338      14  250332  250326  250335  250341      14
  250332  250326  250335  250344      15  250329  250326  250335  250338      14
  250329  250326  250335  250341      14  250329  250326  250335  250344      15
  250326  250335  250344  250347      10  250326  250335  250344  250350      10
  250323  250317  250311  250365      10  250323  250317  250326  250329      14
  250323  250317  250326  250332      14  250323  250317  250326  250335      15
  250320  250317  250311  250365      10  250320  250317  250326  250329      14
  250320  250317  250326  250332      14  250320  250317  250326  250335      15
  250317  250326  250335  250338      15  250317  250326  250335  250341      15
  250314  250311  250317  250320      10  250314  250311  250317  250323      10
  250314  250311  250317  250326      10  250314  250311  250365  250368      19
  250314  250311 -250365  250368       3  250314  250311 -250365  250368      20
  250314  250311  250365  250371       3  250311  250317  250326  250329      15
  250311  250317  250326  250332      15  250311  250365  250371  250374       2
  250308  250305  250311  250314       3  250308  250305  250311  250317       3
  250308  250305  250311  250365       3  250305  250311  250317  250320      10
  250305  250311  250317  250323      10  250404  250401  250407  250410       1
  250404  250401 -250407  250410       2  250401  250407  250413  250416       3
  250401  250407  250413  250419       3  250389  250383  250377  250401      10
  250389  250383  250392  250395       3  250389  250383  250392  250398       3
  250386  250383  250377  250401      10  250386  250383  250392  250395       3
  250386  250383  250392  250398       3  250380  250377  250383  250386      10
  250380  250377  250383  250389      10  250380  250377  250383  250392      10
  250380  250377  250401  250404      19  250380  250377 -250401  250404       3
  250380  250377 -250401  250404      20  250380  250377  250401  250407       3
  250377  250401  250407  250410       2  250374  250371  250377  250380       3
  250374  250371  250377  250383       3  250374  250371  250377  250401       3
  250371  250377  250383  250386      10  250371  250377  250383  250389      10
  250425  250422  250428  250431       1  250425  250422 -250428  250431       2
  250422  250428  250434  250437       3  250419  250413  250422  250425      19
  250419  250413 -250422  250425       3  250419  250413 -250422  250425      20
  250419  250413  250422  250428       3  250416  250413  250422  250425      19
  250416  250413 -250422  250425       3  250416  250413 -250422  250425      20
  250416  250413  250422  250428       3  250413  250422  250428  250431       2
  250410  250407  250413  250416       3  250410  250407  250413  250419       3
  250410  250407  250413  250422       3  250491  250488  250494  250497       1
  250491  250488 -250494  250497       2  250488  250494  250500  250503       3
  250473  250467  250476  250479      10  250473  250467  250476  250482      10
  250473  250467  250476  250485      10  250470  250467  250476  250479      10
  250470  250467  250476  250482      10  250470  250467  250476  250485      10
  250464  250458  250467  250470      10  250464  250458  250467  250473      10
  250464  250458  250467  250476      10  250461  250458  250467  250470      10
  250461  250458  250467  250473      10  250461  250458  250467  250476      10
  250458  250467  250476  250479      10  250458  250467  250476  250482      10
  250458  250467  250476  250485      10  250455  250449  250458  250461      14
  250455  250449  250458  250464      14  250455  250449  250458  250467      15
  250452  250449  250458  250461      14  250452  250449  250458  250464      14
  250452  250449  250458  250467      15  250449  250458  250467  250470      10
  250449  250458  250467  250473      10  250446  250440  250434  250488      10
  250446  250440  250449  250452      14  250446  250440  250449  250455      14
  250446  250440  250449  250458      15  250443  250440  250434  250488      10
  250443  250440  250449  250452      14  250443  250440  250449  250455      14
  250443  250440  250449  250458      15  250440  250449  250458  250461      15
  250440  250449  250458  250464      15  250437  250434  250440  250443      10
  250437  250434  250440  250446      10  250437  250434  250440  250449      10
  250437  250434  250488  250491      19  250437  250434 -250488  250491       3
  250437  250434 -250488  250491      20  250437  250434  250488  250494       3
  250434  250440  250449  250452      15  250434  250440  250449  250455      15
  250434  250488  250494  250497       2  250431  250428  250434  250437       3
  250431  250428  250434  250440       3  250431  250428  250434  250488       3
  250428  250434  250440  250443      10  250428  250434  250440  250446      10
  250533  250530  250536  250539       1  250533  250530 -250536  250539       2
  250530  250536  250542  250545       3  250521  250512  250506  250524      90
  250521  250512 -250506  250524      29  250518  250512  250506  250524      90
  250518  250512 -250506  250524      29  250515  250512  250506  250524      90
  250515  250512 -250506  250524      29  250512  250506  250524  250527      91
  250512  250506 -250524  250527      92  250512  250506 -250524  250527      93
  250512  250506 -250524  250527      94  250509  250506  250500  250530      10
  250509  250506  250512  250515      10  250509  250506  250512  250518      10
  250509  250506  250512  250521      10  250509  250506  250524  250527      95
  250503  250500  250506  250509      10  250503  250500  250506  250512      10
  250503  250500  250506  250524      90  250503  250500 -250506  250524      29
  250503  250500  250530  250533      19  250503  250500 -250530  250533       3
  250503  250500 -250530  250533      20  250503  250500  250530  250536       3
  250500  250506  250512  250515      15  250500  250506  250512  250518      15
  250500  250506  250512  250521      15  250500  250506  250524  250527      96
  250500  250506 -250524  250527      97  250500  250506 -250524  250527      93
  250500  250506 -250524  250527      98  250500  250530  250536  250539       2
  250497  250494  250500  250503       3  250497  250494  250500  250506       3
  250497  250494  250500  250530       3  250494  250500  250506  250509      10
  250590  250587  250593  250596       1  250590  250587 -250593  250596       2
  250587  250593  250599  250602       3  250572  250563  250557  250575      15
  250569  250563  250557  250575      15  250566  250563  250557  250575      15
  250563  250557  250575  250578      15  250563  250557  250575  250581      15
  250563  250557  250575  250584      15  250560  250557  250563  250566      14
  250560  250557  250563  250569      14  250560  250557  250563  250572      14
  250560  250557  250575  250578      14  250560  250557  250575  250581      14
  250560  250557  250575  250584      14  250554  250548  250542  250587      10
  250554  250548  250557  250560      14  250554  250548  250557  250563      15
  250554  250548  250557  250575      15  250551  250548  250542  250587      10
  250551  250548  250557  250560      14  250551  250548  250557  250563      15
  250551  250548  250557  250575      15  250548  250557  250563  250566      15
  250548  250557  250563  250569      15  250548  250557  250563  250572      15
  250548  250557  250575  250578      15  250548  250557  250575  250581      15
  250548  250557  250575  250584      15  250545  250542  250548  250551      10
  250545  250542  250548  250554      10  250545  250542  250548  250557      10
  250545  250542  250587  250590      19  250545  250542 -250587  250590       3
  250545  250542 -250587  250590      20  250545  250542  250587  250593       3
  250542  250548  250557  250560      15  250542  250587  250593  250596       2
  250539  250536  250542  250545       3  250539  250536  250542  250548       3
  250539  250536  250542  250587       3  250536  250542  250548  250551      10
  250536  250542  250548  250554      10  250632  250629  250635  250638       1
  250632  250629 -250635  250638       2  250629  250635  250641  250644       3
  250617  250614  250620  250623       1  250617  250614 -250620  250623       2
  250617  250614  250620  250626       1  250617  250614 -250620  250626       2
  250611  250605  250599  250629      10  250611  250605  250614  250617      19
  250611  250605 -250614  250617       3  250611  250605 -250614  250617      20
  250611  250605  250614  250620       3  250608  250605  250599  250629      10
  250608  250605  250614  250617      19  250608  250605 -250614  250617       3
  250608  250605 -250614  250617      20  250608  250605  250614  250620       3
  250605  250614  250620  250623       2  250605  250614  250620  250626       2
  250602  250599  250605  250608      10  250602  250599  250605  250611      10
  250602  250599  250605  250614      10  250602  250599  250629  250632      19
  250602  250599 -250629  250632       3  250602  250599 -250629  250632      20
  250602  250599  250629  250635       3  250599  250629  250635  250638       2
  250596  250593  250599  250602       3  250596  250593  250599  250605       3
  250596  250593  250599  250629       3  250593  250599  250605  250608      10
  250593  250599  250605  250611      10  250668  250665  250671  250674       1
  250668  250665 -250671  250674       2  250665  250671  250677  250680       3
  250653  250647  250641  250665      10  250653  250647  250656  250659       3
  250653  250647  250656  250662       3  250650  250647  250641  250665      10
  250650  250647  250656  250659       3  250650  250647  250656  250662       3
  250644  250641  250647  250650      10  250644  250641  250647  250653      10
  250644  250641  250647  250656      10  250644  250641  250665  250668      19
  250644  250641 -250665  250668       3  250644  250641 -250665  250668      20
  250644  250641  250665  250671       3  250641  250665  250671  250674       2
  250638  250635  250641  250644       3  250638  250635  250641  250647       3
  250638  250635  250641  250665       3  250635  250641  250647  250650      10
  250635  250641  250647  250653      10  250713  250710  250716  250719       1
  250713  250710 -250716  250719       2  250710  250716  250722  250725       3
  250698  250692  250701  250704       3  250698  250692  250701  250707       3
  250695  250692  250701  250704       3  250695  250692  250701  250707       3
  250689  250683  250677  250710      10  250689  250683  250692  250695      14
  250689  250683  250692  250698      14  250689  250683  250692  250701      10
  250686  250683  250677  250710      10  250686  250683  250692  250695      14
  250686  250683  250692  250698      14  250686  250683  250692  250701      10
  250680  250677  250683  250686      10  250680  250677  250683  250689      10
  250680  250677  250683  250692      10  250680  250677  250710  250713      19
  250680  250677 -250710  250713       3  250680  250677 -250710  250713      20
  250680  250677  250710  250716       3  250677  250683  250692  250695      15
  250677  250683  250692  250698      15  250677  250710  250716  250719       2
  250674  250671  250677  250680       3  250674  250671  250677  250683       3
  250674  250671  250677  250710       3  250671  250677  250683  250686      10
  250671  250677  250683  250689      10  250770  250767  250773  250776       1
  250770  250767 -250773  250776       2  250767  250773  250779  250782       3
  250752  250743  250737  250755      15  250749  250743  250737  250755      15
  250746  250743  250737  250755      15  250743  250737  250755  250758      15
  250743  250737  250755  250761      15  250743  250737  250755  250764      15
  250740  250737  250743  250746      14  250740  250737  250743  250749      14
  250740  250737  250743  250752      14  250740  250737  250755  250758      14
  250740  250737  250755  250761      14  250740  250737  250755  250764      14
  250734  250728  250722  250767      10  250734  250728  250737  250740      14
  250734  250728  250737  250743      15  250734  250728  250737  250755      15
  250731  250728  250722  250767      10  250731  250728  250737  250740      14
  250731  250728  250737  250743      15  250731  250728  250737  250755      15
  250728  250737  250743  250746      15  250728  250737  250743  250749      15
  250728  250737  250743  250752      15  250728  250737  250755  250758      15
  250728  250737  250755  250761      15  250728  250737  250755  250764      15
  250725  250722  250728  250731      10  250725  250722  250728  250734      10
  250725  250722  250728  250737      10  250725  250722  250767  250770      19
  250725  250722 -250767  250770       3  250725  250722 -250767  250770      20
  250725  250722  250767  250773       3  250722  250728  250737  250740      15
  250722  250767  250773  250776       2  250719  250716  250722  250725       3
  250719  250716  250722  250728       3  250719  250716  250722  250767       3
  250716  250722  250728  250731      10  250716  250722  250728  250734      10
  250815  250812  250818  250821       1  250815  250812 -250818  250821       2
  250812  250818  250824  250827       3  250800  250794  250803  250806       3
  250800  250794  250803  250809       3  250797  250794  250803  250806       3
  250797  250794  250803  250809       3  250791  250785  250779  250812      10
  250791  250785  250794  250797      14  250791  250785  250794  250800      14
  250791  250785  250794  250803      10  250788  250785  250779  250812      10
  250788  250785  250794  250797      14  250788  250785  250794  250800      14
  250788  250785  250794  250803      10  250782  250779  250785  250788      10
  250782  250779  250785  250791      10  250782  250779  250785  250794      10
  250782  250779  250812  250815      19  250782  250779 -250812  250815       3
  250782  250779 -250812  250815      20  250782  250779  250812  250818       3
  250779  250785  250794  250797      15  250779  250785  250794  250800      15
  250779  250812  250818  250821       2  250776  250773  250779  250782       3
  250776  250773  250779  250785       3  250776  250773  250779  250812       3
  250773  250779  250785  250788      10  250773  250779  250785  250791      10
  250872  250869  250875  250878       1  250872  250869 -250875  250878       2
  250869  250875  250881  250884       3  250854  250848  250857  250860      14
  250854  250848  250857  250863      14  250854  250848  250857  250866      14
  250851  250848  250857  250860      14  250851  250848  250857  250863      14
  250851  250848  250857  250866      14  250845  250836  250830  250848      15
  250842  250836  250830  250848      15  250839  250836  250830  250848      15
  250836  250830  250848  250851      15  250836  250830  250848  250854      15
  250833  250830  250824  250869      10  250833  250830  250836  250839      14
  250833  250830  250836  250842      14  250833  250830  250836  250845      14
  250833  250830  250848  250851      14  250833  250830  250848  250854      14
  250833  250830  250848  250857      15  250830  250848  250857  250860      15
  250830  250848  250857  250863      15  250830  250848  250857  250866      15
  250827  250824  250830  250833      10  250827  250824  250830  250836      10
  250827  250824  250830  250848      10  250827  250824  250869  250872      19
  250827  250824 -250869  250872       3  250827  250824 -250869  250872      20
  250827  250824  250869  250875       3  250824  250830  250836  250839      15
  250824  250830  250836  250842      15  250824  250830  250836  250845      15
  250824  250830  250848  250851      15  250824  250830  250848  250854      15
  250824  250869  250875  250878       2  250821  250818  250824  250827       3
  250821  250818  250824  250830       3  250821  250818  250824  250869       3
  250818  250824  250830  250833      10  250929  250926  250932  250935       1
  250929  250926 -250932  250935       2  250926  250932  250938  250941       3
  250911  250905  250914  250917      14  250911  250905  250914  250920      14
  250911  250905  250914  250923      14  250908  250905  250914  250917      14
  250908  250905  250914  250920      14  250908  250905  250914  250923      14
  250902  250893  250887  250905      15  250899  250893  250887  250905      15
  250896  250893  250887  250905      15  250893  250887  250905  250908      15
  250893  250887  250905  250911      15  250890  250887  250881  250926      10
  250890  250887  250893  250896      14  250890  250887  250893  250899      14
  250890  250887  250893  250902      14  250890  250887  250905  250908      14
  250890  250887  250905  250911      14  250890  250887  250905  250914      15
  250887  250905  250914  250917      15  250887  250905  250914  250920      15
  250887  250905  250914  250923      15  250884  250881  250887  250890      10
  250884  250881  250887  250893      10  250884  250881  250887  250905      10
  250884  250881  250926  250929      19  250884  250881 -250926  250929       3
  250884  250881 -250926  250929      20  250884  250881  250926  250932       3
  250881  250887  250893  250896      15  250881  250887  250893  250899      15
  250881  250887  250893  250902      15  250881  250887  250905  250908      15
  250881  250887  250905  250911      15  250881  250926  250932  250935       2
  250878  250875  250881  250884       3  250878  250875  250881  250887       3
  250878  250875  250881  250926       3  250875  250881  250887  250890      10
  250974  250971  250977  250980       1  250974  250971 -250977  250980       2
  250971  250977  250983  250986       3  250971  250977  250983  250989       3
  250959  250953  250962  250965       3  250959  250953  250962  250968       3
  250956  250953  250962  250965       3  250956  250953  250962  250968       3
  250950  250944  250938  250971      10  250950  250944  250953  250956      14
  250950  250944  250953  250959      14  250950  250944  250953  250962      10
  250947  250944  250938  250971      10  250947  250944  250953  250956      14
  250947  250944  250953  250959      14  250947  250944  250953  250962      10
  250941  250938  250944  250947      10  250941  250938  250944  250950      10
  250941  250938  250944  250953      10  250941  250938  250971  250974      19
  250941  250938 -250971  250974       3  250941  250938 -250971  250974      20
  250941  250938  250971  250977       3  250938  250944  250953  250956      15
  250938  250944  250953  250959      15  250938  250971  250977  250980       2
  250935  250932  250938  250941       3  250935  250932  250938  250944       3
  250935  250932  250938  250971       3  250932  250938  250944  250947      10
  250932  250938  250944  250950      10  250995  250992  250998  251001       1
  250995  250992 -250998  251001       2  250992  250998  251004  251007       3
  250989  250983  250992  250995      19  250989  250983 -250992  250995       3
  250989  250983 -250992  250995      20  250989  250983  250992  250998       3
  250986  250983  250992  250995      19  250986  250983 -250992  250995       3
  250986  250983 -250992  250995      20  250986  250983  250992  250998       3
  250983  250992  250998  251001       2  250980  250977  250983  250986       3
  250980  250977  250983  250989       3  250980  250977  250983  250992       3
  251046  251043  251049  251052       1  251046  251043 -251049  251052       2
  251043  251049  251055  251058       3  251025  251019  251028  251031      63
  251022  251019  251028  251031      63  251019  251028  251031  251034      63
  251019  251028  251031  251037      63  251019  251028  251031  251040      63
  251016  251010  251004  251043      10  251016  251010  251019  251022      10
  251016  251010  251019  251025      10  251016  251010  251019  251028      10
  251013  251010  251004  251043      10  251013  251010  251019  251022      10
  251013  251010  251019  251025      10  251013  251010  251019  251028      10
  251007  251004  251010  251013      10  251007  251004  251010  251016      10
  251007  251004  251010  251019      10  251007  251004  251043  251046      19
  251007  251004 -251043  251046       3  251007  251004 -251043  251046      20
  251007  251004  251043  251049       3  251004  251010  251019  251022      10
  251004  251010  251019  251025      10  251004  251043  251049  251052       2
  251001  250998  251004  251007       3  251001  250998  251004  251010       3
  251001  250998  251004  251043       3  250998  251004  251010  251013      10
  250998  251004  251010  251016      10  251112  251109  251115  251118       1
  251112  251109 -251115  251118       2  251109  251115  251121  251124       3
  251094  251088  251097  251100      10  251094  251088  251097  251103      10
  251094  251088  251097  251106      10  251091  251088  251097  251100      10
  251091  251088  251097  251103      10  251091  251088  251097  251106      10
  251085  251079  251088  251091      10  251085  251079  251088  251094      10
  251085  251079  251088  251097      10  251082  251079  251088  251091      10
  251082  251079  251088  251094      10  251082  251079  251088  251097      10
  251079  251088  251097  251100      10  251079  251088  251097  251103      10
  251079  251088  251097  251106      10  251076  251070  251079  251082      14
  251076  251070  251079  251085      14  251076  251070  251079  251088      15
  251073  251070  251079  251082      14  251073  251070  251079  251085      14
  251073  251070  251079  251088      15  251070  251079  251088  251091      10
  251070  251079  251088  251094      10  251067  251061  251055  251109      10
  251067  251061  251070  251073      14  251067  251061  251070  251076      14
  251067  251061  251070  251079      15  251064  251061  251055  251109      10
  251064  251061  251070  251073      14  251064  251061  251070  251076      14
  251064  251061  251070  251079      15  251061  251070  251079  251082      15
  251061  251070  251079  251085      15  251058  251055  251061  251064      10
  251058  251055  251061  251067      10  251058  251055  251061  251070      10
  251058  251055  251109  251112      19  251058  251055 -251109  251112       3
  251058  251055 -251109  251112      20  251058  251055  251109  251115       3
  251055  251061  251070  251073      15  251055  251061  251070  251076      15
  251055  251109  251115  251118       2  251052  251049  251055  251058       3
  251052  251049  251055  251061       3  251052  251049  251055  251109       3
  251049  251055  251061  251064      10  251049  251055  251061  251067      10
  251172  251169  251175  251178       1  251172  251169 -251175  251178       2
  251169  251175  251181  251184       3  251160  251157  251163  251166      41
  251154  251151  251157  251160      41  251154  251151  251157  251163      41
  251151  251157  251163  251166      41  251148  251145  251151  251154      41
  251148  251145  251151  251157      41  251145  251151  251157  251160      41
  251142  251139  251136  251163      41  251142  251139  251145  251148      41
  251142  251139  251145  251151      41  251139  251136  251163  251166      41
  251139  251145  251151  251154      41  251136  251139  251145  251148      41
  251136  251163  251157  251160      41  251133  251127  251121  251169      10
  251133  251127  251136  251139       3  251133  251127  251136  251163       3
  251130  251127  251121  251169      10  251130  251127  251136  251139       3
  251130  251127  251136  251163       3  251127  251136  251139  251142      41
  251127  251136  251163  251166      41  251124  251121  251127  251130      10
  251124  251121  251127  251133      10  251124  251121  251127  251136      10
  251124  251121  251169  251172      19  251124  251121 -251169  251172       3
  251124  251121 -251169  251172      20  251124  251121  251169  251175       3
  251121  251169  251175  251178       2  251118  251115  251121  251124       3
  251118  251115  251121  251127       3  251118  251115  251121  251169       3
  251115  251121  251127  251130      10  251115  251121  251127  251133      10
  251208  251205  251211  251214       1  251208  251205 -251211  251214       2
  251205  251211  251217  251220       3  251193  251187  251181  251205      10
  251193  251187  251196  251199       3  251193  251187  251196  251202       3
  251190  251187  251181  251205      10  251190  251187  251196  251199       3
  251190  251187  251196  251202       3  251184  251181  251187  251190      10
  251184  251181  251187  251193      10  251184  251181  251187  251196      10
  251184  251181  251205  251208      19  251184  251181 -251205  251208       3
  251184  251181 -251205  251208      20  251184  251181  251205  251211       3
  251181  251205  251211  251214       2  251178  251175  251181  251184       3
  251178  251175  251181  251187       3  251178  251175  251181  251205       3
  251175  251181  251187  251190      10  251175  251181  251187  251193      10
  251280  251277  251283  251286       1  251280  251277 -251283  251286       2
  251277  251283  251289  251292       3  251277  251283  251289  251295       3
  251265  251259  251256  251268      51  251265  251259 -251256  251268       6
  251262  251259  251256  251268      51  251262  251259 -251256  251268       6
  251259  251256  251268  251271      51  251259  251256 -251268  251271       6
  251259  251256  251268  251274      51  251259  251256 -251268  251274       6
  251253  251250  251256  251259      51  251253  251250 -251256  251259       6
  251253  251250  251256  251268      51  251253  251250 -251256  251268       6
  251250  251256  251259  251262      51  251250  251256 -251259  251262       6
  251250  251256  251259  251265      51  251250  251256 -251259  251265       6
  251250  251256  251268  251271      51  251250  251256 -251268  251271       6
  251250  251256  251268  251274      51  251250  251256 -251268  251274       6
  251247  251241  251250  251253      29  251247  251241  251250  251256      29
  251244  251241  251250  251253      29  251244  251241  251250  251256      29
  251238  251232  251241  251244      10  251238  251232  251241  251247      10
  251238  251232  251241  251250      10  251235  251232  251241  251244      10
  251235  251232  251241  251247      10  251235  251232  251241  251250      10
  251232  251241  251250  251253      29  251229  251223  251217  251277      10
  251229  251223  251232  251235      14  251229  251223  251232  251238      14
  251229  251223  251232  251241      15  251226  251223  251217  251277      10
  251226  251223  251232  251235      14  251226  251223  251232  251238      14
  251226  251223  251232  251241      15  251223  251232  251241  251244      10
  251223  251232  251241  251247      10  251220  251217  251223  251226      10
  251220  251217  251223  251229      10  251220  251217  251223  251232      10
  251220  251217  251277  251280      19  251220  251217 -251277  251280       3
  251220  251217 -251277  251280      20  251220  251217  251277  251283       3
  251217  251223  251232  251235      15  251217  251223  251232  251238      15
  251217  251277  251283  251286       2  251214  251211  251217  251220       3
  251214  251211  251217  251223       3  251214  251211  251217  251277       3
  251211  251217  251223  251226      10  251211  251217  251223  251229      10
  251301  251298  251304  251307       1  251301  251298 -251304  251307       2
  251298  251304  251310  251313       3  251295  251289  251298  251301      19
  251295  251289 -251298  251301       3  251295  251289 -251298  251301      20
  251295  251289  251298  251304       3  251292  251289  251298  251301      19
  251292  251289 -251298  251301       3  251292  251289 -251298  251301      20
  251292  251289  251298  251304       3  251289  251298  251304  251307       2
  251286  251283  251289  251292       3  251286  251283  251289  251295       3
  251286  251283  251289  251298       3  251364  251361  251367  251370       1
  251364  251361 -251367  251370       2  251361  251367  251373  251376       3
  251352  251349  251355  251358      41  251346  251343  251340  251349       7
  251346  251343 -251340  251349     151  251346  251343 -251340  251349      29
  251346  251343 -251340  251349     152  251343  251340  251349  251352      41
  251340  251349  251355  251358      41  251337  251334  251340  251343      41
  251337  251334  251340  251349      41  251334  251340  251343  251346       7
  251334  251340 -251343  251346     151  251334  251340 -251343  251346      29
  251334  251340 -251343  251346     152  251334  251340  251349  251352      41
  251331  251328  251325  251355      41  251331  251328  251334  251337      41
  251331  251328  251334  251340      41  251328  251325  251355  251358      41
  251325  251328  251334  251337      41  251325  251355  251349  251352      41
  251322  251316  251310  251361      10  251322  251316  251325  251328       3
  251322  251316  251325  251355       3  251319  251316  251310  251361      10
  251319  251316  251325  251328       3  251319  251316  251325  251355       3
  251316  251325  251328  251331      41  251316  251325  251355  251358      41
  251313  251310  251316  251319      10  251313  251310  251316  251322      10
  251313  251310  251316  251325      10  251313  251310  251361  251364      19
  251313  251310 -251361  251364       3  251313  251310 -251361  251364      20
  251313  251310  251361  251367       3  251310  251361  251367  251370       2
  251307  251304  251310  251313       3  251307  251304  251310  251316       3
  251307  251304  251310  251361       3  251304  251310  251316  251319      10
  251304  251310  251316  251322      10  251421  251418  251424  251427       1
  251421  251418 -251424  251427       2  251418  251424  251430  251433       3
  251403  251397  251406  251409      14  251403  251397  251406  251412      14
  251403  251397  251406  251415      14  251400  251397  251406  251409      14
  251400  251397  251406  251412      14  251400  251397  251406  251415      14
  251394  251385  251379  251397      15  251391  251385  251379  251397      15
  251388  251385  251379  251397      15  251385  251379  251397  251400      15
  251385  251379  251397  251403      15  251382  251379  251373  251418      10
  251382  251379  251385  251388      14  251382  251379  251385  251391      14
  251382  251379  251385  251394      14  251382  251379  251397  251400      14
  251382  251379  251397  251403      14  251382  251379  251397  251406      15
  251379  251397  251406  251409      15  251379  251397  251406  251412      15
  251379  251397  251406  251415      15  251376  251373  251379  251382      10
  251376  251373  251379  251385      10  251376  251373  251379  251397      10
  251376  251373  251418  251421      19  251376  251373 -251418  251421       3
  251376  251373 -251418  251421      20  251376  251373  251418  251424       3
  251373  251379  251385  251388      15  251373  251379  251385  251391      15
  251373  251379  251385  251394      15  251373  251379  251397  251400      15
  251373  251379  251397  251403      15  251373  251418  251424  251427       2
  251370  251367  251373  251376       3  251370  251367  251373  251379       3
  251370  251367  251373  251418       3  251367  251373  251379  251382      10
  251451  251457  251460  251463       3  251451  251457  251460  251466       3
  251451  251457  251487  251490       3  251442  251436  251430  251451      10
  251442  251436  251445  251448      95  251439  251436  251430  251451      10
  251439  251436  251445  251448      95  251433  251430  251436  251439      10
  251433  251430  251436  251442      10  251433  251430  251436  251445      90
  251433  251430 -251436  251445      29  251433  251430  251451  251454      19
  251433  251430 -251451  251454       3  251433  251430 -251451  251454      20
  251433  251430  251451  251457       3  251430  251436  251445  251448     127
  251430  251436 -251445  251448     128  251430  251436 -251445  251448     129
  251430  251436 -251445  251448     130  251427  251424  251430  251433       3
  251427  251424  251430  251436       3  251427  251424  251430  251451       3
  251424  251430  251436  251439      10  251424  251430  251436  251442      10
  251496  251493  251499  251502       1  251496  251493 -251499  251502       2
  251493  251499  251505  251508       3  251490  251487  251493  251496      19
  251490  251487 -251493  251496       3  251490  251487 -251493  251496      20
  251490  251487  251493  251499       3  251487  251493  251499  251502       2
  251484  251478  251487  251490      10  251484  251478  251487  251493      10
  251481  251478  251487  251490      10  251481  251478  251487  251493      10
  251475  251469  251478  251481      14  251475  251469  251478  251484      14
  251475  251469  251478  251487      15  251472  251469  251478  251481      14
  251472  251469  251478  251484      14  251472  251469  251478  251487      15
  251469  251478  251487  251490      10  251466  251460  251457  251487       3
  251466  251460  251469  251472      10  251466  251460  251469  251475      10
  251466  251460  251469  251478      10  251463  251460  251457  251487       3
  251463  251460  251469  251472      10  251463  251460  251469  251475      10
  251463  251460  251469  251478      10  251460  251457  251487  251490       3
  251460  251469  251478  251481      15  251460  251469  251478  251484      15
  251457  251460  251469  251472      10  251457  251460  251469  251475      10
  251457  251487  251478  251481      10  251457  251487  251478  251484      10
  251559  251556  251562  251565       1  251559  251556 -251562  251565       2
  251556  251562  251568  251571       3  251547  251544  251550  251553      41
  251541  251538  251535  251544       7  251541  251538 -251535  251544     151
  251541  251538 -251535  251544      29  251541  251538 -251535  251544     152
  251538  251535  251544  251547      41  251535  251544  251550  251553      41
  251532  251529  251535  251538      41  251532  251529  251535  251544      41
  251529  251535  251538  251541       7  251529  251535 -251538  251541     151
  251529  251535 -251538  251541      29  251529  251535 -251538  251541     152
  251529  251535  251544  251547      41  251526  251523  251520  251550      41
  251526  251523  251529  251532      41  251526  251523  251529  251535      41
  251523  251520  251550  251553      41  251520  251523  251529  251532      41
  251520  251550  251544  251547      41  251517  251511  251505  251556      10
  251517  251511  251520  251523       3  251517  251511  251520  251550       3
  251514  251511  251505  251556      10  251514  251511  251520  251523       3
  251514  251511  251520  251550       3  251511  251520  251523  251526      41
  251511  251520  251550  251553      41  251508  251505  251511  251514      10
  251508  251505  251511  251517      10  251508  251505  251511  251520      10
  251508  251505  251556  251559      19  251508  251505 -251556  251559       3
  251508  251505 -251556  251559      20  251508  251505  251556  251562       3
  251505  251556  251562  251565       2  251502  251499  251505  251508       3
  251502  251499  251505  251511       3  251502  251499  251505  251556       3
  251499  251505  251511  251514      10  251499  251505  251511  251517      10
  251619  251616  251622  251625       1  251619  251616 -251622  251625       2
  251616  251622  251628  251631       3  251607  251604  251610  251613      41
  251601  251598  251604  251607      41  251601  251598  251604  251610      41
  251598  251604  251610  251613      41  251595  251592  251598  251601      41
  251595  251592  251598  251604      41  251592  251598  251604  251607      41
  251589  251586  251583  251610      41  251589  251586  251592  251595      41
  251589  251586  251592  251598      41  251586  251583  251610  251613      41
  251586  251592  251598  251601      41  251583  251586  251592  251595      41
  251583  251610  251604  251607      41  251580  251574  251568  251616      10
  251580  251574  251583  251586       3  251580  251574  251583  251610       3
  251577  251574  251568  251616      10  251577  251574  251583  251586       3
  251577  251574  251583  251610       3  251574  251583  251586  251589      41
  251574  251583  251610  251613      41  251571  251568  251574  251577      10
  251571  251568  251574  251580      10  251571  251568  251574  251583      10
  251571  251568  251616  251619      19  251571  251568 -251616  251619       3
  251571  251568 -251616  251619      20  251571  251568  251616  251622       3
  251568  251616  251622  251625       2  251565  251562  251568  251571       3
  251565  251562  251568  251574       3  251565  251562  251568  251616       3
  251562  251568  251574  251577      10  251562  251568  251574  251580      10
  251676  251673  251679  251682       1  251676  251673 -251679  251682       2
  251673  251679  251685  251688       3  251658  251652  251661  251664      14
  251658  251652  251661  251667      14  251658  251652  251661  251670      14
  251655  251652  251661  251664      14  251655  251652  251661  251667      14
  251655  251652  251661  251670      14  251649  251640  251634  251652      15
  251646  251640  251634  251652      15  251643  251640  251634  251652      15
  251640  251634  251652  251655      15  251640  251634  251652  251658      15
  251637  251634  251628  251673      10  251637  251634  251640  251643      14
  251637  251634  251640  251646      14  251637  251634  251640  251649      14
  251637  251634  251652  251655      14  251637  251634  251652  251658      14
  251637  251634  251652  251661      15  251634  251652  251661  251664      15
  251634  251652  251661  251667      15  251634  251652  251661  251670      15
  251631  251628  251634  251637      10  251631  251628  251634  251640      10
  251631  251628  251634  251652      10  251631  251628  251673  251676      19
  251631  251628 -251673  251676       3  251631  251628 -251673  251676      20
  251631  251628  251673  251679       3  251628  251634  251640  251643      15
  251628  251634  251640  251646      15  251628  251634  251640  251649      15
  251628  251634  251652  251655      15  251628  251634  251652  251658      15
  251628  251673  251679  251682       2  251625  251622  251628  251631       3
  251625  251622  251628  251634       3  251625  251622  251628  251673       3
  251622  251628  251634  251637      10  251718  251715  251721  251724       1
  251718  251715 -251721  251724       2  251715  251721  251727  251730       3
  251703  251700  251706  251709       1  251703  251700 -251706  251709       2
  251703  251700  251706  251712       1  251703  251700 -251706  251712       2
  251697  251691  251685  251715      10  251697  251691  251700  251703      19
  251697  251691 -251700  251703       3  251697  251691 -251700  251703      20
  251697  251691  251700  251706       3  251694  251691  251685  251715      10
  251694  251691  251700  251703      19  251694  251691 -251700  251703       3
  251694  251691 -251700  251703      20  251694  251691  251700  251706       3
  251691  251700  251706  251709       2  251691  251700  251706  251712       2
  251688  251685  251691  251694      10  251688  251685  251691  251697      10
  251688  251685  251691  251700      10  251688  251685  251715  251718      19
  251688  251685 -251715  251718       3  251688  251685 -251715  251718      20
  251688  251685  251715  251721       3  251685  251715  251721  251724       2
  251682  251679  251685  251688       3  251682  251679  251685  251691       3
  251682  251679  251685  251715       3  251679  251685  251691  251694      10
  251679  251685  251691  251697      10  251760  251757  251763  251766       1
  251760  251757 -251763  251766       2  251757  251763  251769  251772       3
  251748  251739  251733  251751      90  251748  251739 -251733  251751      29
  251745  251739  251733  251751      90  251745  251739 -251733  251751      29
  251742  251739  251733  251751      90  251742  251739 -251733  251751      29
  251739  251733  251751  251754      91  251739  251733 -251751  251754      92
  251739  251733 -251751  251754      93  251739  251733 -251751  251754      94
  251736  251733  251727  251757      10  251736  251733  251739  251742      10
  251736  251733  251739  251745      10  251736  251733  251739  251748      10
  251736  251733  251751  251754      95  251730  251727  251733  251736      10
  251730  251727  251733  251739      10  251730  251727  251733  251751      90
  251730  251727 -251733  251751      29  251730  251727  251757  251760      19
  251730  251727 -251757  251760       3  251730  251727 -251757  251760      20
  251730  251727  251757  251763       3  251727  251733  251739  251742      15
  251727  251733  251739  251745      15  251727  251733  251739  251748      15
  251727  251733  251751  251754      96  251727  251733 -251751  251754      97
  251727  251733 -251751  251754      93  251727  251733 -251751  251754      98
  251727  251757  251763  251766       2  251724  251721  251727  251730       3
  251724  251721  251727  251733       3  251724  251721  251727  251757       3
  251721  251727  251733  251736      10  251793  251790  251796  251799       1
  251793  251790 -251796  251799       2  251790  251796  251802  251805       3
  251781  251775  251769  251790      10  251781  251775  251784  251787      95
  251778  251775  251769  251790      10  251778  251775  251784  251787      95
  251772  251769  251775  251778      10  251772  251769  251775  251781      10
  251772  251769  251775  251784      90  251772  251769 -251775  251784      29
  251772  251769  251790  251793      19  251772  251769 -251790  251793       3
  251772  251769 -251790  251793      20  251772  251769  251790  251796       3
  251769  251775  251784  251787     127  251769  251775 -251784  251787     128
  251769  251775 -251784  251787     129  251769  251775 -251784  251787     130
  251769  251790  251796  251799       2  251766  251763  251769  251772       3
  251766  251763  251769  251775       3  251766  251763  251769  251790       3
  251763  251769  251775  251778      10  251763  251769  251775  251781      10
  251859  251856  251862  251865       1  251859  251856 -251862  251865       2
  251856  251862  251868  251871       3  251856  251862  251868  251874       3
  251841  251835  251844  251847      10  251841  251835  251844  251850      10
  251841  251835  251844  251853      10  251838  251835  251844  251847      10
  251838  251835  251844  251850      10  251838  251835  251844  251853      10
  251832  251826  251835  251838      10  251832  251826  251835  251841      10
  251832  251826  251835  251844      10  251829  251826  251835  251838      10
  251829  251826  251835  251841      10  251829  251826  251835  251844      10
  251826  251835  251844  251847      10  251826  251835  251844  251850      10
  251826  251835  251844  251853      10  251823  251817  251826  251829      14
  251823  251817  251826  251832      14  251823  251817  251826  251835      15
  251820  251817  251826  251829      14  251820  251817  251826  251832      14
  251820  251817  251826  251835      15  251817  251826  251835  251838      10
  251817  251826  251835  251841      10  251814  251808  251802  251856      10
  251814  251808  251817  251820      14  251814  251808  251817  251823      14
  251814  251808  251817  251826      15  251811  251808  251802  251856      10
  251811  251808  251817  251820      14  251811  251808  251817  251823      14
  251811  251808  251817  251826      15  251808  251817  251826  251829      15
  251808  251817  251826  251832      15  251805  251802  251808  251811      10
  251805  251802  251808  251814      10  251805  251802  251808  251817      10
  251805  251802  251856  251859      19  251805  251802 -251856  251859       3
  251805  251802 -251856  251859      20  251805  251802  251856  251862       3
  251802  251808  251817  251820      15  251802  251808  251817  251823      15
  251802  251856  251862  251865       2  251799  251796  251802  251805       3
  251799  251796  251802  251808       3  251799  251796  251802  251856       3
  251796  251802  251808  251811      10  251796  251802  251808  251814      10
  251880  251877  251883  251886       1  251880  251877 -251883  251886       2
  251877  251883  251889  251892       3  251874  251868  251877  251880      19
  251874  251868 -251877  251880       3  251874  251868 -251877  251880      20
  251874  251868  251877  251883       3  251871  251868  251877  251880      19
  251871  251868 -251877  251880       3  251871  251868 -251877  251880      20
  251871  251868  251877  251883       3  251868  251877  251883  251886       2
  251865  251862  251868  251871       3  251865  251862  251868  251874       3
  251865  251862  251868  251877       3  251931  251928  251934  251937       1
  251931  251928 -251934  251937       2  251928  251934  251940  251943       3
  251916  251913  251919  251922       1  251916  251913 -251919  251922       2
  251916  251913  251919  251925       1  251916  251913 -251919  251925       2
  251910  251904  251913  251916      19  251910  251904 -251913  251916       3
  251910  251904 -251913  251916      20  251910  251904  251913  251919       3
  251907  251904  251913  251916      19  251907  251904 -251913  251916       3
  251907  251904 -251913  251916      20  251907  251904  251913  251919       3
  251904  251913  251919  251922       2  251904  251913  251919  251925       2
  251901  251895  251889  251928      10  251901  251895  251904  251907      14
  251901  251895  251904  251910      14  251901  251895  251904  251913      10
  251898  251895  251889  251928      10  251898  251895  251904  251907      14
  251898  251895  251904  251910      14  251898  251895  251904  251913      10
  251892  251889  251895  251898      10  251892  251889  251895  251901      10
  251892  251889  251895  251904      10  251892  251889  251928  251931      19
  251892  251889 -251928  251931       3  251892  251889 -251928  251931      20
  251892  251889  251928  251934       3  251889  251895  251904  251907      15
  251889  251895  251904  251910      15  251889  251928  251934  251937       2
  251886  251883  251889  251892       3  251886  251883  251889  251895       3
  251886  251883  251889  251928       3  251883  251889  251895  251898      10
  251883  251889  251895  251901      10  251997  251994  252000  252003       1
  251997  251994 -252000  252003       2  251994  252000  252006  252009       3
  251979  251973  251982  251985      10  251979  251973  251982  251988      10
  251979  251973  251982  251991      10  251976  251973  251982  251985      10
  251976  251973  251982  251988      10  251976  251973  251982  251991      10
  251970  251964  251973  251976      10  251970  251964  251973  251979      10
  251970  251964  251973  251982      10  251967  251964  251973  251976      10
  251967  251964  251973  251979      10  251967  251964  251973  251982      10
  251964  251973  251982  251985      10  251964  251973  251982  251988      10
  251964  251973  251982  251991      10  251961  251955  251964  251967      14
  251961  251955  251964  251970      14  251961  251955  251964  251973      15
  251958  251955  251964  251967      14  251958  251955  251964  251970      14
  251958  251955  251964  251973      15  251955  251964  251973  251976      10
  251955  251964  251973  251979      10  251952  251946  251940  251994      10
  251952  251946  251955  251958      14  251952  251946  251955  251961      14
  251952  251946  251955  251964      15  251949  251946  251940  251994      10
  251949  251946  251955  251958      14  251949  251946  251955  251961      14
  251949  251946  251955  251964      15  251946  251955  251964  251967      15
  251946  251955  251964  251970      15  251943  251940  251946  251949      10
  251943  251940  251946  251952      10  251943  251940  251946  251955      10
  251943  251940  251994  251997      19  251943  251940 -251994  251997       3
  251943  251940 -251994  251997      20  251943  251940  251994  252000       3
  251940  251946  251955  251958      15  251940  251946  251955  251961      15
  251940  251994  252000  252003       2  251937  251934  251940  251943       3
  251937  251934  251940  251946       3  251937  251934  251940  251994       3
  251934  251940  251946  251949      10  251934  251940  251946  251952      10
  252030  252027  252033  252036       1  252030  252027 -252033  252036       2
  252027  252033  252039  252042       3  252018  252012  252006  252027      10
  252018  252012  252021  252024     168  252015  252012  252006  252027      10
  252015  252012  252021  252024     168  252009  252006  252012  252015      10
  252009  252006  252012  252018      10  252009  252006  252012  252021      10
  252009  252006  252027  252030      19  252009  252006 -252027  252030       3
  252009  252006 -252027  252030      20  252009  252006  252027  252033       3
  252006  252012  252021  252024     169  252006  252012 -252021  252024     170
  252006  252012 -252021  252024     171  252006  252012 -252021  252024     172
  252006  252027  252033  252036       2  252003  252000  252006  252009       3
  252003  252000  252006  252012       3  252003  252000  252006  252027       3
  252000  252006  252012  252015      10  252000  252006  252012  252018      10
  252075  252072  252078  252081       1  252075  252072 -252078  252081       2
  252072  252078  252084  252087       3  252060  252054  252063  252066       3
  252060  252054  252063  252069       3  252057  252054  252063  252066       3
  252057  252054  252063  252069       3  252051  252045  252039  252072      10
  252051  252045  252054  252057      14  252051  252045  252054  252060      14
  252051  252045  252054  252063      10  252048  252045  252039  252072      10
  252048  252045  252054  252057      14  252048  252045  252054  252060      14
  252048  252045  252054  252063      10  252042  252039  252045  252048      10
  252042  252039  252045  252051      10  252042  252039  252045  252054      10
  252042  252039  252072  252075      19  252042  252039 -252072  252075       3
  252042  252039 -252072  252075      20  252042  252039  252072  252078       3
  252039  252045  252054  252057      15  252039  252045  252054  252060      15
  252039  252072  252078  252081       2  252036  252033  252039  252042       3
  252036  252033  252039  252045       3  252036  252033  252039  252072       3
  252033  252039  252045  252048      10  252033  252039  252045  252051      10
  252135  252132  252138  252141       1  252135  252132 -252138  252141       2
  252132  252138  252144  252147       3  252123  252120  252126  252129      41
  252117  252114  252120  252123      41  252117  252114  252120  252126      41
  252114  252120  252126  252129      41  252111  252108  252114  252117      41
  252111  252108  252114  252120      41  252108  252114  252120  252123      41
  252105  252102  252099  252126      41  252105  252102  252108  252111      41
  252105  252102  252108  252114      41  252102  252099  252126  252129      41
  252102  252108  252114  252117      41  252099  252102  252108  252111      41
  252099  252126  252120  252123      41  252096  252090  252084  252132      10
  252096  252090  252099  252102       3  252096  252090  252099  252126       3
  252093  252090  252084  252132      10  252093  252090  252099  252102       3
  252093  252090  252099  252126       3  252090  252099  252102  252105      41
  252090  252099  252126  252129      41  252087  252084  252090  252093      10
  252087  252084  252090  252096      10  252087  252084  252090  252099      10
  252087  252084  252132  252135      19  252087  252084 -252132  252135       3
  252087  252084 -252132  252135      20  252087  252084  252132  252138       3
  252084  252132  252138  252141       2  252081  252078  252084  252087       3
  252081  252078  252084  252090       3  252081  252078  252084  252132       3
  252078  252084  252090  252093      10  252078  252084  252090  252096      10
  252186  252183  252189  252192       1  252186  252183 -252189  252192       2
  252183  252189  252195  252198       3  252171  252168  252174  252177       1
  252171  252168 -252174  252177       2  252171  252168  252174  252180       1
  252171  252168 -252174  252180       2  252165  252159  252168  252171      19
  252165  252159 -252168  252171       3  252165  252159 -252168  252171      20
  252165  252159  252168  252174       3  252162  252159  252168  252171      19
  252162  252159 -252168  252171       3  252162  252159 -252168  252171      20
  252162  252159  252168  252174       3  252159  252168  252174  252177       2
  252159  252168  252174  252180       2  252156  252150  252144  252183      10
  252156  252150  252159  252162      14  252156  252150  252159  252165      14
  252156  252150  252159  252168      10  252153  252150  252144  252183      10
  252153  252150  252159  252162      14  252153  252150  252159  252165      14
  252153  252150  252159  252168      10  252147  252144  252150  252153      10
  252147  252144  252150  252156      10  252147  252144  252150  252159      10
  252147  252144  252183  252186      19  252147  252144 -252183  252186       3
  252147  252144 -252183  252186      20  252147  252144  252183  252189       3
  252144  252150  252159  252162      15  252144  252150  252159  252165      15
  252144  252183  252189  252192       2  252141  252138  252144  252147       3
  252141  252138  252144  252150       3  252141  252138  252144  252183       3
  252138  252144  252150  252153      10  252138  252144  252150  252156      10
  252222  252219  252225  252228       1  252222  252219 -252225  252228       2
  252219  252225  252231  252234       3  252207  252201  252195  252219      10
  252207  252201  252210  252213       3  252207  252201  252210  252216       3
  252204  252201  252195  252219      10  252204  252201  252210  252213       3
  252204  252201  252210  252216       3  252198  252195  252201  252204      10
  252198  252195  252201  252207      10  252198  252195  252201  252210      10
  252198  252195  252219  252222      19  252198  252195 -252219  252222       3
  252198  252195 -252219  252222      20  252198  252195  252219  252225       3
  252195  252219  252225  252228       2  252192  252189  252195  252198       3
  252192  252189  252195  252201       3  252192  252189  252195  252219       3
  252189  252195  252201  252204      10  252189  252195  252201  252207      10
  252252  252249  252255  252258       1  252252  252249 -252255  252258       2
  252249  252255  252261  252264       3  252246  252237  252231  252249      10
  252243  252237  252231  252249      10  252240  252237  252231  252249      10
  252234  252231  252237  252240      10  252234  252231  252237  252243      10
  252234  252231  252237  252246      10  252234  252231  252249  252252      19
  252234  252231 -252249  252252       3  252234  252231 -252249  252252      20
  252234  252231  252249  252255       3  252231  252249  252255  252258       2
  252228  252225  252231  252234       3  252228  252225  252231  252237       3
  252228  252225  252231  252249       3  252225  252231  252237  252240      10
  252225  252231  252237  252243      10  252225  252231  252237  252246      10
  252315  252312  252318  252321       1  252315  252312 -252318  252321       2
  252312  252318  252324  252327       3  252303  252300  252306  252309      41
  252297  252294  252291  252300       7  252297  252294 -252291  252300     151
  252297  252294 -252291  252300      29  252297  252294 -252291  252300     152
  252294  252291  252300  252303      41  252291  252300  252306  252309      41
  252288  252285  252291  252294      41  252288  252285  252291  252300      41
  252285  252291  252294  252297       7  252285  252291 -252294  252297     151
  252285  252291 -252294  252297      29  252285  252291 -252294  252297     152
  252285  252291  252300  252303      41  252282  252279  252276  252306      41
  252282  252279  252285  252288      41  252282  252279  252285  252291      41
  252279  252276  252306  252309      41  252276  252279  252285  252288      41
  252276  252306  252300  252303      41  252273  252267  252261  252312      10
  252273  252267  252276  252279       3  252273  252267  252276  252306       3
  252270  252267  252261  252312      10  252270  252267  252276  252279       3
  252270  252267  252276  252306       3  252267  252276  252279  252282      41
  252267  252276  252306  252309      41  252264  252261  252267  252270      10
  252264  252261  252267  252273      10  252264  252261  252267  252276      10
  252264  252261  252312  252315      19  252264  252261 -252312  252315       3
  252264  252261 -252312  252315      20  252264  252261  252312  252318       3
  252261  252312  252318  252321       2  252258  252255  252261  252264       3
  252258  252255  252261  252267       3  252258  252255  252261  252312       3
  252255  252261  252267  252270      10  252255  252261  252267  252273      10
  252363  252360  252366  252369       1  252363  252360 -252366  252369       2
  252360  252366  252372  252375       3  252345  252336  252330  252348      15
  252342  252336  252330  252348      15  252339  252336  252330  252348      15
  252336  252330  252348  252351      15  252336  252330  252348  252354      15
  252336  252330  252348  252357      15  252333  252330  252324  252360      10
  252333  252330  252336  252339      14  252333  252330  252336  252342      14
  252333  252330  252336  252345      14  252333  252330  252348  252351      14
  252333  252330  252348  252354      14  252333  252330  252348  252357      14
  252327  252324  252330  252333      10  252327  252324  252330  252336      10
  252327  252324  252330  252348      10  252327  252324  252360  252363      19
  252327  252324 -252360  252363       3  252327  252324 -252360  252363      20
  252327  252324  252360  252366       3  252324  252330  252336  252339      15
  252324  252330  252336  252342      15  252324  252330  252336  252345      15
  252324  252330  252348  252351      15  252324  252330  252348  252354      15
  252324  252330  252348  252357      15  252324  252360  252366  252369       2
  252321  252318  252324  252327       3  252321  252318  252324  252330       3
  252321  252318  252324  252360       3  252318  252324  252330  252333      10
  252420  252417  252423  252426       1  252420  252417 -252423  252426       2
  252417  252423  252429  252432       3  252402  252393  252387  252405      15
  252399  252393  252387  252405      15  252396  252393  252387  252405      15
  252393  252387  252405  252408      15  252393  252387  252405  252411      15
  252393  252387  252405  252414      15  252390  252387  252393  252396      14
  252390  252387  252393  252399      14  252390  252387  252393  252402      14
  252390  252387  252405  252408      14  252390  252387  252405  252411      14
  252390  252387  252405  252414      14  252384  252378  252372  252417      10
  252384  252378  252387  252390      14  252384  252378  252387  252393      15
  252384  252378  252387  252405      15  252381  252378  252372  252417      10
  252381  252378  252387  252390      14  252381  252378  252387  252393      15
  252381  252378  252387  252405      15  252378  252387  252393  252396      15
  252378  252387  252393  252399      15  252378  252387  252393  252402      15
  252378  252387  252405  252408      15  252378  252387  252405  252411      15
  252378  252387  252405  252414      15  252375  252372  252378  252381      10
  252375  252372  252378  252384      10  252375  252372  252378  252387      10
  252375  252372  252417  252420      19  252375  252372 -252417  252420       3
  252375  252372 -252417  252420      20  252375  252372  252417  252423       3
  252372  252378  252387  252390      15  252372  252417  252423  252426       2
  252369  252366  252372  252375       3  252369  252366  252372  252378       3
  252369  252366  252372  252417       3  252366  252372  252378  252381      10
  252366  252372  252378  252384      10  252477  252474  252480  252483       1
  252477  252474 -252480  252483       2  252474  252480  252486  252489       3
  252459  252450  252444  252462      15  252456  252450  252444  252462      15
  252453  252450  252444  252462      15  252450  252444  252462  252465      15
  252450  252444  252462  252468      15  252450  252444  252462  252471      15
  252447  252444  252450  252453      14  252447  252444  252450  252456      14
  252447  252444  252450  252459      14  252447  252444  252462  252465      14
  252447  252444  252462  252468      14  252447  252444  252462  252471      14
  252441  252435  252429  252474      10  252441  252435  252444  252447      14
  252441  252435  252444  252450      15  252441  252435  252444  252462      15
  252438  252435  252429  252474      10  252438  252435  252444  252447      14
  252438  252435  252444  252450      15  252438  252435  252444  252462      15
  252435  252444  252450  252453      15  252435  252444  252450  252456      15
  252435  252444  252450  252459      15  252435  252444  252462  252465      15
  252435  252444  252462  252468      15  252435  252444  252462  252471      15
  252432  252429  252435  252438      10  252432  252429  252435  252441      10
  252432  252429  252435  252444      10  252432  252429  252474  252477      19
  252432  252429 -252474  252477       3  252432  252429 -252474  252477      20
  252432  252429  252474  252480       3  252429  252435  252444  252447      15
  252429  252474  252480  252483       2  252426  252423  252429  252432       3
  252426  252423  252429  252435       3  252426  252423  252429  252474       3
  252423  252429  252435  252438      10  252423  252429  252435  252441      10
  252510  252507  252513  252516       1  252510  252507 -252513  252516       2
  252507  252513  252519  252522       3  252498  252492  252486  252507      10
  252498  252492  252501  252504      95  252495  252492  252486  252507      10
  252495  252492  252501  252504      95  252489  252486  252492  252495      10
  252489  252486  252492  252498      10  252489  252486  252492  252501      90
  252489  252486 -252492  252501      29  252489  252486  252507  252510      19
  252489  252486 -252507  252510       3  252489  252486 -252507  252510      20
  252489  252486  252507  252513       3  252486  252492  252501  252504     127
  252486  252492 -252501  252504     128  252486  252492 -252501  252504     129
  252486  252492 -252501  252504     130  252486  252507  252513  252516       2
  252483  252480  252486  252489       3  252483  252480  252486  252492       3
  252483  252480  252486  252507       3  252480  252486  252492  252495      10
  252480  252486  252492  252498      10  252555  252552  252558  252561       1
  252555  252552 -252558  252561       2  252552  252558  252564  252567       3
  252540  252534  252543  252546       3  252540  252534  252543  252549       3
  252537  252534  252543  252546       3  252537  252534  252543  252549       3
  252531  252525  252519  252552      10  252531  252525  252534  252537      14
  252531  252525  252534  252540      14  252531  252525  252534  252543      10
  252528  252525  252519  252552      10  252528  252525  252534  252537      14
  252528  252525  252534  252540      14  252528  252525  252534  252543      10
  252522  252519  252525  252528      10  252522  252519  252525  252531      10
  252522  252519  252525  252534      10  252522  252519  252552  252555      19
  252522  252519 -252552  252555       3  252522  252519 -252552  252555      20
  252522  252519  252552  252558       3  252519  252525  252534  252537      15
  252519  252525  252534  252540      15  252519  252552  252558  252561       2
  252516  252513  252519  252522       3  252516  252513  252519  252525       3
  252516  252513  252519  252552       3  252513  252519  252525  252528      10
  252513  252519  252525  252531      10  252621  252618  252624  252627       1
  252621  252618 -252624  252627       2  252618  252624  252630  252633       3
  252603  252597  252606  252609      10  252603  252597  252606  252612      10
  252603  252597  252606  252615      10  252600  252597  252606  252609      10
  252600  252597  252606  252612      10  252600  252597  252606  252615      10
  252594  252588  252597  252600      10  252594  252588  252597  252603      10
  252594  252588  252597  252606      10  252591  252588  252597  252600      10
  252591  252588  252597  252603      10  252591  252588  252597  252606      10
  252588  252597  252606  252609      10  252588  252597  252606  252612      10
  252588  252597  252606  252615      10  252585  252579  252588  252591      14
  252585  252579  252588  252594      14  252585  252579  252588  252597      15
  252582  252579  252588  252591      14  252582  252579  252588  252594      14
  252582  252579  252588  252597      15  252579  252588  252597  252600      10
  252579  252588  252597  252603      10  252576  252570  252564  252618      10
  252576  252570  252579  252582      14  252576  252570  252579  252585      14
  252576  252570  252579  252588      15  252573  252570  252564  252618      10
  252573  252570  252579  252582      14  252573  252570  252579  252585      14
  252573  252570  252579  252588      15  252570  252579  252588  252591      15
  252570  252579  252588  252594      15  252567  252564  252570  252573      10
  252567  252564  252570  252576      10  252567  252564  252570  252579      10
  252567  252564  252618  252621      19  252567  252564 -252618  252621       3
  252567  252564 -252618  252621      20  252567  252564  252618  252624       3
  252564  252570  252579  252582      15  252564  252570  252579  252585      15
  252564  252618  252624  252627       2  252561  252558  252564  252567       3
  252561  252558  252564  252570       3  252561  252558  252564  252618       3
  252558  252564  252570  252573      10  252558  252564  252570  252576      10
  252687  252684  252690  252693       1  252687  252684 -252690  252693       2
  252684  252690  252696  252699       3  252669  252663  252672  252675      10
  252669  252663  252672  252678      10  252669  252663  252672  252681      10
  252666  252663  252672  252675      10  252666  252663  252672  252678      10
  252666  252663  252672  252681      10  252660  252654  252663  252666      10
  252660  252654  252663  252669      10  252660  252654  252663  252672      10
  252657  252654  252663  252666      10  252657  252654  252663  252669      10
  252657  252654  252663  252672      10  252654  252663  252672  252675      10
  252654  252663  252672  252678      10  252654  252663  252672  252681      10
  252651  252645  252654  252657      14  252651  252645  252654  252660      14
  252651  252645  252654  252663      15  252648  252645  252654  252657      14
  252648  252645  252654  252660      14  252648  252645  252654  252663      15
  252645  252654  252663  252666      10  252645  252654  252663  252669      10
  252642  252636  252630  252684      10  252642  252636  252645  252648      14
  252642  252636  252645  252651      14  252642  252636  252645  252654      15
  252639  252636  252630  252684      10  252639  252636  252645  252648      14
  252639  252636  252645  252651      14  252639  252636  252645  252654      15
  252636  252645  252654  252657      15  252636  252645  252654  252660      15
  252633  252630  252636  252639      10  252633  252630  252636  252642      10
  252633  252630  252636  252645      10  252633  252630  252684  252687      19
  252633  252630 -252684  252687       3  252633  252630 -252684  252687      20
  252633  252630  252684  252690       3  252630  252636  252645  252648      15
  252630  252636  252645  252651      15  252630  252684  252690  252693       2
  252627  252624  252630  252633       3  252627  252624  252630  252636       3
  252627  252624  252630  252684       3  252624  252630  252636  252639      10
  252624  252630  252636  252642      10  252744  252741  252747  252750       1
  252744  252741 -252747  252750       2  252741  252747  252753  252756       3
  252726  252720  252729  252732      14  252726  252720  252729  252735      14
  252726  252720  252729  252738      14  252723  252720  252729  252732      14
  252723  252720  252729  252735      14  252723  252720  252729  252738      14
  252717  252708  252702  252720      15  252714  252708  252702  252720      15
  252711  252708  252702  252720      15  252708  252702  252720  252723      15
  252708  252702  252720  252726      15  252705  252702  252696  252741      10
  252705  252702  252708  252711      14  252705  252702  252708  252714      14
  252705  252702  252708  252717      14  252705  252702  252720  252723      14
  252705  252702  252720  252726      14  252705  252702  252720  252729      15
  252702  252720  252729  252732      15  252702  252720  252729  252735      15
  252702  252720  252729  252738      15  252699  252696  252702  252705      10
  252699  252696  252702  252708      10  252699  252696  252702  252720      10
  252699  252696  252741  252744      19  252699  252696 -252741  252744       3
  252699  252696 -252741  252744      20  252699  252696  252741  252747       3
  252696  252702  252708  252711      15  252696  252702  252708  252714      15
  252696  252702  252708  252717      15  252696  252702  252720  252723      15
  252696  252702  252720  252726      15  252696  252741  252747  252750       2
  252693  252690  252696  252699       3  252693  252690  252696  252702       3
  252693  252690  252696  252741       3  252690  252696  252702  252705      10
  252777  252774  252780  252783       1  252777  252774 -252780  252783       2
  252774  252780  252786  252789       3  252765  252759  252753  252774      10
  252765  252759  252768  252771      95  252762  252759  252753  252774      10
  252762  252759  252768  252771      95  252756  252753  252759  252762      10
  252756  252753  252759  252765      10  252756  252753  252759  252768      90
  252756  252753 -252759  252768      29  252756  252753  252774  252777      19
  252756  252753 -252774  252777       3  252756  252753 -252774  252777      20
  252756  252753  252774  252780       3  252753  252759  252768  252771     127
  252753  252759 -252768  252771     128  252753  252759 -252768  252771     129
  252753  252759 -252768  252771     130  252753  252774  252780  252783       2
  252750  252747  252753  252756       3  252750  252747  252753  252759       3
  252750  252747  252753  252774       3  252747  252753  252759  252762      10
  252747  252753  252759  252765      10  252810  252807  252813  252816       1
  252810  252807 -252813  252816       2  252807  252813  252819  252822       3
  252798  252792  252786  252807      10  252798  252792  252801  252804      95
  252795  252792  252786  252807      10  252795  252792  252801  252804      95
  252789  252786  252792  252795      10  252789  252786  252792  252798      10
  252789  252786  252792  252801      90  252789  252786 -252792  252801      29
  252789  252786  252807  252810      19  252789  252786 -252807  252810       3
  252789  252786 -252807  252810      20  252789  252786  252807  252813       3
  252786  252792  252801  252804     127  252786  252792 -252801  252804     128
  252786  252792 -252801  252804     129  252786  252792 -252801  252804     130
  252786  252807  252813  252816       2  252783  252780  252786  252789       3
  252783  252780  252786  252792       3  252783  252780  252786  252807       3
  252780  252786  252792  252795      10  252780  252786  252792  252798      10
  252867  252864  252870  252873       1  252867  252864 -252870  252873       2
  252864  252870  252876  252879       3  252849  252843  252852  252855      14
  252849  252843  252852  252858      14  252849  252843  252852  252861      14
  252846  252843  252852  252855      14  252846  252843  252852  252858      14
  252846  252843  252852  252861      14  252840  252831  252825  252843      15
  252837  252831  252825  252843      15  252834  252831  252825  252843      15
  252831  252825  252843  252846      15  252831  252825  252843  252849      15
  252828  252825  252819  252864      10  252828  252825  252831  252834      14
  252828  252825  252831  252837      14  252828  252825  252831  252840      14
  252828  252825  252843  252846      14  252828  252825  252843  252849      14
  252828  252825  252843  252852      15  252825  252843  252852  252855      15
  252825  252843  252852  252858      15  252825  252843  252852  252861      15
  252822  252819  252825  252828      10  252822  252819  252825  252831      10
  252822  252819  252825  252843      10  252822  252819  252864  252867      19
  252822  252819 -252864  252867       3  252822  252819 -252864  252867      20
  252822  252819  252864  252870       3  252819  252825  252831  252834      15
  252819  252825  252831  252837      15  252819  252825  252831  252840      15
  252819  252825  252843  252846      15  252819  252825  252843  252849      15
  252819  252864  252870  252873       2  252816  252813  252819  252822       3
  252816  252813  252819  252825       3  252816  252813  252819  252864       3
  252813  252819  252825  252828      10  252918  252915  252921  252924       1
  252918  252915 -252921  252924       2  252915  252921  252927  252930       3
  252903  252900  252906  252909       1  252903  252900 -252906  252909       2
  252903  252900  252906  252912       1  252903  252900 -252906  252912       2
  252897  252891  252900  252903      19  252897  252891 -252900  252903       3
  252897  252891 -252900  252903      20  252897  252891  252900  252906       3
  252894  252891  252900  252903      19  252894  252891 -252900  252903       3
  252894  252891 -252900  252903      20  252894  252891  252900  252906       3
  252891  252900  252906  252909       2  252891  252900  252906  252912       2
  252888  252882  252876  252915      10  252888  252882  252891  252894      14
  252888  252882  252891  252897      14  252888  252882  252891  252900      10
  252885  252882  252876  252915      10  252885  252882  252891  252894      14
  252885  252882  252891  252897      14  252885  252882  252891  252900      10
  252879  252876  252882  252885      10  252879  252876  252882  252888      10
  252879  252876  252882  252891      10  252879  252876  252915  252918      19
  252879  252876 -252915  252918       3  252879  252876 -252915  252918      20
  252879  252876  252915  252921       3  252876  252882  252891  252894      15
  252876  252882  252891  252897      15  252876  252915  252921  252924       2
  252873  252870  252876  252879       3  252873  252870  252876  252882       3
  252873  252870  252876  252915       3  252870  252876  252882  252885      10
  252870  252876  252882  252888      10  252951  252948  252954  252957       1
  252951  252948 -252954  252957       2  252948  252954  252960  252963       3
  252939  252933  252927  252948      10  252939  252933  252942  252945      95
  252936  252933  252927  252948      10  252936  252933  252942  252945      95
  252930  252927  252933  252936      10  252930  252927  252933  252939      10
  252930  252927  252933  252942      90  252930  252927 -252933  252942      29
  252930  252927  252948  252951      19  252930  252927 -252948  252951       3
  252930  252927 -252948  252951      20  252930  252927  252948  252954       3
  252927  252933  252942  252945     127  252927  252933 -252942  252945     128
  252927  252933 -252942  252945     129  252927  252933 -252942  252945     130
  252927  252948  252954  252957       2  252924  252921  252927  252930       3
  252924  252921  252927  252933       3  252924  252921  252927  252948       3
  252921  252927  252933  252936      10  252921  252927  252933  252939      10
  253008  253005  253011  253014       1  253008  253005 -253011  253014       2
  253005  253011  253017  253020       3  252990  252984  252993  252996      14
  252990  252984  252993  252999      14  252990  252984  252993  253002      14
  252987  252984  252993  252996      14  252987  252984  252993  252999      14
  252987  252984  252993  253002      14  252981  252972  252966  252984      15
  252978  252972  252966  252984      15  252975  252972  252966  252984      15
  252972  252966  252984  252987      15  252972  252966  252984  252990      15
  252969  252966  252960  253005      10  252969  252966  252972  252975      14
  252969  252966  252972  252978      14  252969  252966  252972  252981      14
  252969  252966  252984  252987      14  252969  252966  252984  252990      14
  252969  252966  252984  252993      15  252966  252984  252993  252996      15
  252966  252984  252993  252999      15  252966  252984  252993  253002      15
  252963  252960  252966  252969      10  252963  252960  252966  252972      10
  252963  252960  252966  252984      10  252963  252960  253005  253008      19
  252963  252960 -253005  253008       3  252963  252960 -253005  253008      20
  252963  252960  253005  253011       3  252960  252966  252972  252975      15
  252960  252966  252972  252978      15  252960  252966  252972  252981      15
  252960  252966  252984  252987      15  252960  252966  252984  252990      15
  252960  253005  253011  253014       2  252957  252954  252960  252963       3
  252957  252954  252960  252966       3  252957  252954  252960  253005       3
  252954  252960  252966  252969      10  253053  253059  253062  253065       3
  253053  253059  253062  253068       3  253053  253059  253089  253092       3
  253038  253029  253023  253041      15  253035  253029  253023  253041      15
  253032  253029  253023  253041      15  253029  253023  253041  253044      15
  253029  253023  253041  253047      15  253029  253023  253041  253050      15
  253026  253023  253017  253053      10  253026  253023  253029  253032      14
  253026  253023  253029  253035      14  253026  253023  253029  253038      14
  253026  253023  253041  253044      14  253026  253023  253041  253047      14
  253026  253023  253041  253050      14  253020  253017  253023  253026      10
  253020  253017  253023  253029      10  253020  253017  253023  253041      10
  253020  253017  253053  253056      19  253020  253017 -253053  253056       3
  253020  253017 -253053  253056      20  253020  253017  253053  253059       3
  253017  253023  253029  253032      15  253017  253023  253029  253035      15
  253017  253023  253029  253038      15  253017  253023  253041  253044      15
  253017  253023  253041  253047      15  253017  253023  253041  253050      15
  253014  253011  253017  253020       3  253014  253011  253017  253023       3
  253014  253011  253017  253053       3  253011  253017  253023  253026      10
  253098  253095  253101  253104       1  253098  253095 -253101  253104       2
  253095  253101  253107  253110       3  253092  253089  253095  253098      19
  253092  253089 -253095  253098       3  253092  253089 -253095  253098      20
  253092  253089  253095  253101       3  253089  253095  253101  253104       2
  253086  253080  253089  253092      10  253086  253080  253089  253095      10
  253083  253080  253089  253092      10  253083  253080  253089  253095      10
  253077  253071  253080  253083      14  253077  253071  253080  253086      14
  253077  253071  253080  253089      15  253074  253071  253080  253083      14
  253074  253071  253080  253086      14  253074  253071  253080  253089      15
  253071  253080  253089  253092      10  253068  253062  253059  253089       3
  253068  253062  253071  253074      10  253068  253062  253071  253077      10
  253068  253062  253071  253080      10  253065  253062  253059  253089       3
  253065  253062  253071  253074      10  253065  253062  253071  253077      10
  253065  253062  253071  253080      10  253062  253059  253089  253092       3
  253062  253071  253080  253083      15  253062  253071  253080  253086      15
  253059  253062  253071  253074      10  253059  253062  253071  253077      10
  253059  253089  253080  253083      10  253059  253089  253080  253086      10
  253128  253125  253131  253134       1  253128  253125 -253131  253134       2
  253125  253131  253137  253140       3  253122  253113  253107  253125      10
  253119  253113  253107  253125      10  253116  253113  253107  253125      10
  253110  253107  253113  253116      10  253110  253107  253113  253119      10
  253110  253107  253113  253122      10  253110  253107  253125  253128      19
  253110  253107 -253125  253128       3  253110  253107 -253125  253128      20
  253110  253107  253125  253131       3  253107  253125  253131  253134       2
  253104  253101  253107  253110       3  253104  253101  253107  253113       3
  253104  253101  253107  253125       3  253101  253107  253113  253116      10
  253101  253107  253113  253119      10  253101  253107  253113  253122      10
  253185  253182  253188  253191       1  253185  253182 -253188  253191       2
  253182  253188  253194  253197       3  253167  253158  253152  253170      15
  253164  253158  253152  253170      15  253161  253158  253152  253170      15
  253158  253152  253170  253173      15  253158  253152  253170  253176      15
  253158  253152  253170  253179      15  253155  253152  253158  253161      14
  253155  253152  253158  253164      14  253155  253152  253158  253167      14
  253155  253152  253170  253173      14  253155  253152  253170  253176      14
  253155  253152  253170  253179      14  253149  253143  253137  253182      10
  253149  253143  253152  253155      14  253149  253143  253152  253158      15
  253149  253143  253152  253170      15  253146  253143  253137  253182      10
  253146  253143  253152  253155      14  253146  253143  253152  253158      15
  253146  253143  253152  253170      15  253143  253152  253158  253161      15
  253143  253152  253158  253164      15  253143  253152  253158  253167      15
  253143  253152  253170  253173      15  253143  253152  253170  253176      15
  253143  253152  253170  253179      15  253140  253137  253143  253146      10
  253140  253137  253143  253149      10  253140  253137  253143  253152      10
  253140  253137  253182  253185      19  253140  253137 -253182  253185       3
  253140  253137 -253182  253185      20  253140  253137  253182  253188       3
  253137  253143  253152  253155      15  253137  253182  253188  253191       2
  253134  253131  253137  253140       3  253134  253131  253137  253143       3
  253134  253131  253137  253182       3  253131  253137  253143  253146      10
  253131  253137  253143  253149      10  253230  253227  253233  253236       1
  253230  253227 -253233  253236       2  253227  253233  253239  253242       3
  253215  253209  253218  253221       3  253215  253209  253218  253224       3
  253212  253209  253218  253221       3  253212  253209  253218  253224       3
  253206  253200  253194  253227      10  253206  253200  253209  253212      14
  253206  253200  253209  253215      14  253206  253200  253209  253218      10
  253203  253200  253194  253227      10  253203  253200  253209  253212      14
  253203  253200  253209  253215      14  253203  253200  253209  253218      10
  253197  253194  253200  253203      10  253197  253194  253200  253206      10
  253197  253194  253200  253209      10  253197  253194  253227  253230      19
  253197  253194 -253227  253230       3  253197  253194 -253227  253230      20
  253197  253194  253227  253233       3  253194  253200  253209  253212      15
  253194  253200  253209  253215      15  253194  253227  253233  253236       2
  253191  253188  253194  253197       3  253191  253188  253194  253200       3
  253191  253188  253194  253227       3  253188  253194  253200  253203      10
  253188  253194  253200  253206      10  253287  253284  253290  253293       1
  253287  253284 -253290  253293       2  253284  253290  253296  253299       3
  253269  253263  253272  253275      14  253269  253263  253272  253278      14
  253269  253263  253272  253281      14  253266  253263  253272  253275      14
  253266  253263  253272  253278      14  253266  253263  253272  253281      14
  253260  253251  253245  253263      15  253257  253251  253245  253263      15
  253254  253251  253245  253263      15  253251  253245  253263  253266      15
  253251  253245  253263  253269      15  253248  253245  253239  253284      10
  253248  253245  253251  253254      14  253248  253245  253251  253257      14
  253248  253245  253251  253260      14  253248  253245  253263  253266      14
  253248  253245  253263  253269      14  253248  253245  253263  253272      15
  253245  253263  253272  253275      15  253245  253263  253272  253278      15
  253245  253263  253272  253281      15  253242  253239  253245  253248      10
  253242  253239  253245  253251      10  253242  253239  253245  253263      10
  253242  253239  253284  253287      19  253242  253239 -253284  253287       3
  253242  253239 -253284  253287      20  253242  253239  253284  253290       3
  253239  253245  253251  253254      15  253239  253245  253251  253257      15
  253239  253245  253251  253260      15  253239  253245  253263  253266      15
  253239  253245  253263  253269      15  253239  253284  253290  253293       2
  253236  253233  253239  253242       3  253236  253233  253239  253245       3
  253236  253233  253239  253284       3  253233  253239  253245  253248      10
  253317  253314  253320  253323       1  253317  253314 -253320  253323       2
  253314  253320  253326  253329       3  253311  253302  253296  253314      10
  253308  253302  253296  253314      10  253305  253302  253296  253314      10
  253299  253296  253302  253305      10  253299  253296  253302  253308      10
  253299  253296  253302  253311      10  253299  253296  253314  253317      19
  253299  253296 -253314  253317       3  253299  253296 -253314  253317      20
  253299  253296  253314  253320       3  253296  253314  253320  253323       2
  253293  253290  253296  253299       3  253293  253290  253296  253302       3
  253293  253290  253296  253314       3  253290  253296  253302  253305      10
  253290  253296  253302  253308      10  253290  253296  253302  253311      10
  253359  253356  253362  253365       1  253359  253356 -253362  253365       2
  253356  253362  253368  253371       3  253344  253341  253347  253350       1
  253344  253341 -253347  253350       2  253344  253341  253347  253353       1
  253344  253341 -253347  253353       2  253338  253332  253326  253356      10
  253338  253332  253341  253344      19  253338  253332 -253341  253344       3
  253338  253332 -253341  253344      20  253338  253332  253341  253347       3
  253335  253332  253326  253356      10  253335  253332  253341  253344      19
  253335  253332 -253341  253344       3  253335  253332 -253341  253344      20
  253335  253332  253341  253347       3  253332  253341  253347  253350       2
  253332  253341  253347  253353       2  253329  253326  253332  253335      10
  253329  253326  253332  253338      10  253329  253326  253332  253341      10
  253329  253326  253356  253359      19  253329  253326 -253356  253359       3
  253329  253326 -253356  253359      20  253329  253326  253356  253362       3
  253326  253356  253362  253365       2  253323  253320  253326  253329       3
  253323  253320  253326  253332       3  253323  253320  253326  253356       3
  253320  253326  253332  253335      10  253320  253326  253332  253338      10
  253389  253386  253392  253395       1  253389  253386 -253392  253395       2
  253386  253392  253398  253401       3  253383  253374  253368  253386      10
  253380  253374  253368  253386      10  253377  253374  253368  253386      10
  253371  253368  253374  253377      10  253371  253368  253374  253380      10
  253371  253368  253374  253383      10  253371  253368  253386  253389      19
  253371  253368 -253386  253389       3  253371  253368 -253386  253389      20
  253371  253368  253386  253392       3  253368  253386  253392  253395       2
  253365  253362  253368  253371       3  253365  253362  253368  253374       3
  253365  253362  253368  253386       3  253362  253368  253374  253377      10
  253362  253368  253374  253380      10  253362  253368  253374  253383      10
  253440  253437  253443  253446       1  253440  253437 -253443  253446       2
  253437  253443  253449  253452       3  253428  253425  253431  253434     138
  253422  253419  253425  253428     176  253422  253419  253425  253431     176
  253419  253425  253431  253434     138  253416  253413  253431  253434     177
  253416  253419  253425  253428     176  253413  253416  253419  253422     182
  253413  253431  253425  253428     138  253410  253404  253398  253437      10
  253410  253404  253413  253416       3  253410  253404  253413  253431       3
  253407  253404  253398  253437      10  253407  253404  253413  253416       3
  253407  253404  253413  253431       3  253404  253413  253431  253434     177
  253401  253398  253404  253407      10  253401  253398  253404  253410      10
  253401  253398  253404  253413      10  253401  253398  253437  253440      19
  253401  253398 -253437  253440       3  253401  253398 -253437  253440      20
  253401  253398  253437  253443       3  253398  253437  253443  253446       2
  253395  253392  253398  253401       3  253395  253392  253398  253404       3
  253395  253392  253398  253437       3  253392  253398  253404  253407      10
  253392  253398  253404  253410      10  253512  253509  253515  253518       1
  253512  253509 -253515  253518       2  253509  253515  253521  253524       3
  253497  253491  253488  253500      51  253497  253491 -253488  253500       6
  253494  253491  253488  253500      51  253494  253491 -253488  253500       6
  253491  253488  253500  253503      51  253491  253488 -253500  253503       6
  253491  253488  253500  253506      51  253491  253488 -253500  253506       6
  253485  253482  253488  253491      51  253485  253482 -253488  253491       6
  253485  253482  253488  253500      51  253485  253482 -253488  253500       6
  253482  253488  253491  253494      51  253482  253488 -253491  253494       6
  253482  253488  253491  253497      51  253482  253488 -253491  253497       6
  253482  253488  253500  253503      51  253482  253488 -253500  253503       6
  253482  253488  253500  253506      51  253482  253488 -253500  253506       6
  253479  253473  253482  253485      29  253479  253473  253482  253488      29
  253476  253473  253482  253485      29  253476  253473  253482  253488      29
  253470  253464  253473  253476      10  253470  253464  253473  253479      10
  253470  253464  253473  253482      10  253467  253464  253473  253476      10
  253467  253464  253473  253479      10  253467  253464  253473  253482      10
  253464  253473  253482  253485      29  253461  253455  253449  253509      10
  253461  253455  253464  253467      14  253461  253455  253464  253470      14
  253461  253455  253464  253473      15  253458  253455  253449  253509      10
  253458  253455  253464  253467      14  253458  253455  253464  253470      14
  253458  253455  253464  253473      15  253455  253464  253473  253476      10
  253455  253464  253473  253479      10  253452  253449  253455  253458      10
  253452  253449  253455  253461      10  253452  253449  253455  253464      10
  253452  253449  253509  253512      19  253452  253449 -253509  253512       3
  253452  253449 -253509  253512      20  253452  253449  253509  253515       3
  253449  253455  253464  253467      15  253449  253455  253464  253470      15
  253449  253509  253515  253518       2  253446  253443  253449  253452       3
  253446  253443  253449  253455       3  253446  253443  253449  253509       3
  253443  253449  253455  253458      10  253443  253449  253455  253461      10
  253575  253581  253584  253587       3  253575  253581  253584  253590       3
  253575  253581  253611  253614       3  253560  253554  253563  253566      10
  253560  253554  253563  253569      10  253560  253554  253563  253572      10
  253557  253554  253563  253566      10  253557  253554  253563  253569      10
  253557  253554  253563  253572      10  253551  253545  253554  253557      10
  253551  253545  253554  253560      10  253551  253545  253554  253563      10
  253548  253545  253554  253557      10  253548  253545  253554  253560      10
  253548  253545  253554  253563      10  253545  253554  253563  253566      10
  253545  253554  253563  253569      10  253545  253554  253563  253572      10
  253542  253536  253545  253548      14  253542  253536  253545  253551      14
  253542  253536  253545  253554      15  253539  253536  253545  253548      14
  253539  253536  253545  253551      14  253539  253536  253545  253554      15
  253536  253545  253554  253557      10  253536  253545  253554  253560      10
  253533  253527  253521  253575      10  253533  253527  253536  253539      14
  253533  253527  253536  253542      14  253533  253527  253536  253545      15
  253530  253527  253521  253575      10  253530  253527  253536  253539      14
  253530  253527  253536  253542      14  253530  253527  253536  253545      15
  253527  253536  253545  253548      15  253527  253536  253545  253551      15
  253524  253521  253527  253530      10  253524  253521  253527  253533      10
  253524  253521  253527  253536      10  253524  253521  253575  253578      19
  253524  253521 -253575  253578       3  253524  253521 -253575  253578      20
  253524  253521  253575  253581       3  253521  253527  253536  253539      15
  253521  253527  253536  253542      15  253518  253515  253521  253524       3
  253518  253515  253521  253527       3  253518  253515  253521  253575       3
  253515  253521  253527  253530      10  253515  253521  253527  253533      10
  253620  253617  253623  253626       1  253620  253617 -253623  253626       2
  253617  253623  253629  253632       3  253614  253611  253617  253620      19
  253614  253611 -253617  253620       3  253614  253611 -253617  253620      20
  253614  253611  253617  253623       3  253611  253617  253623  253626       2
  253608  253602  253611  253614      10  253608  253602  253611  253617      10
  253605  253602  253611  253614      10  253605  253602  253611  253617      10
  253599  253593  253602  253605      14  253599  253593  253602  253608      14
  253599  253593  253602  253611      15  253596  253593  253602  253605      14
  253596  253593  253602  253608      14  253596  253593  253602  253611      15
  253593  253602  253611  253614      10  253590  253584  253581  253611       3
  253590  253584  253593  253596      10  253590  253584  253593  253599      10
  253590  253584  253593  253602      10  253587  253584  253581  253611       3
  253587  253584  253593  253596      10  253587  253584  253593  253599      10
  253587  253584  253593  253602      10  253584  253581  253611  253614       3
  253584  253593  253602  253605      15  253584  253593  253602  253608      15
  253581  253584  253593  253596      10  253581  253584  253593  253599      10
  253581  253611  253602  253605      10  253581  253611  253602  253608      10
  253677  253674  253680  253683       1  253677  253674 -253680  253683       2
  253674  253680  253686  253689       3  253659  253650  253644  253662      15
  253656  253650  253644  253662      15  253653  253650  253644  253662      15
  253650  253644  253662  253665      15  253650  253644  253662  253668      15
  253650  253644  253662  253671      15  253647  253644  253650  253653      14
  253647  253644  253650  253656      14  253647  253644  253650  253659      14
  253647  253644  253662  253665      14  253647  253644  253662  253668      14
  253647  253644  253662  253671      14  253641  253635  253629  253674      10
  253641  253635  253644  253647      14  253641  253635  253644  253650      15
  253641  253635  253644  253662      15  253638  253635  253629  253674      10
  253638  253635  253644  253647      14  253638  253635  253644  253650      15
  253638  253635  253644  253662      15  253635  253644  253650  253653      15
  253635  253644  253650  253656      15  253635  253644  253650  253659      15
  253635  253644  253662  253665      15  253635  253644  253662  253668      15
  253635  253644  253662  253671      15  253632  253629  253635  253638      10
  253632  253629  253635  253641      10  253632  253629  253635  253644      10
  253632  253629  253674  253677      19  253632  253629 -253674  253677       3
  253632  253629 -253674  253677      20  253632  253629  253674  253680       3
  253629  253635  253644  253647      15  253629  253674  253680  253683       2
  253626  253623  253629  253632       3  253626  253623  253629  253635       3
  253626  253623  253629  253674       3  253623  253629  253635  253638      10
  253623  253629  253635  253641      10  253725  253722  253728  253731       1
  253725  253722 -253728  253731       2  253722  253728  253734  253737       3
  253707  253698  253692  253710      15  253704  253698  253692  253710      15
  253701  253698  253692  253710      15  253698  253692  253710  253713      15
  253698  253692  253710  253716      15  253698  253692  253710  253719      15
  253695  253692  253686  253722      10  253695  253692  253698  253701      14
  253695  253692  253698  253704      14  253695  253692  253698  253707      14
  253695  253692  253710  253713      14  253695  253692  253710  253716      14
  253695  253692  253710  253719      14  253689  253686  253692  253695      10
  253689  253686  253692  253698      10  253689  253686  253692  253710      10
  253689  253686  253722  253725      19  253689  253686 -253722  253725       3
  253689  253686 -253722  253725      20  253689  253686  253722  253728       3
  253686  253692  253698  253701      15  253686  253692  253698  253704      15
  253686  253692  253698  253707      15  253686  253692  253710  253713      15
  253686  253692  253710  253716      15  253686  253692  253710  253719      15
  253686  253722  253728  253731       2  253683  253680  253686  253689       3
  253683  253680  253686  253692       3  253683  253680  253686  253722       3
  253680  253686  253692  253695      10  253782  253779  253785  253788       1
  253782  253779 -253785  253788       2  253779  253785  253791  253794       3
  253764  253758  253767  253770      14  253764  253758  253767  253773      14
  253764  253758  253767  253776      14  253761  253758  253767  253770      14
  253761  253758  253767  253773      14  253761  253758  253767  253776      14
  253755  253746  253740  253758      15  253752  253746  253740  253758      15
  253749  253746  253740  253758      15  253746  253740  253758  253761      15
  253746  253740  253758  253764      15  253743  253740  253734  253779      10
  253743  253740  253746  253749      14  253743  253740  253746  253752      14
  253743  253740  253746  253755      14  253743  253740  253758  253761      14
  253743  253740  253758  253764      14  253743  253740  253758  253767      15
  253740  253758  253767  253770      15  253740  253758  253767  253773      15
  253740  253758  253767  253776      15  253737  253734  253740  253743      10
  253737  253734  253740  253746      10  253737  253734  253740  253758      10
  253737  253734  253779  253782      19  253737  253734 -253779  253782       3
  253737  253734 -253779  253782      20  253737  253734  253779  253785       3
  253734  253740  253746  253749      15  253734  253740  253746  253752      15
  253734  253740  253746  253755      15  253734  253740  253758  253761      15
  253734  253740  253758  253764      15  253734  253779  253785  253788       2
  253731  253728  253734  253737       3  253731  253728  253734  253740       3
  253731  253728  253734  253779       3  253728  253734  253740  253743      10
  253839  253836  253842  253845       1  253839  253836 -253842  253845       2
  253836  253842  253848  253851       3  253821  253815  253824  253827      14
  253821  253815  253824  253830      14  253821  253815  253824  253833      14
  253818  253815  253824  253827      14  253818  253815  253824  253830      14
  253818  253815  253824  253833      14  253812  253803  253797  253815      15
  253809  253803  253797  253815      15  253806  253803  253797  253815      15
  253803  253797  253815  253818      15  253803  253797  253815  253821      15
  253800  253797  253791  253836      10  253800  253797  253803  253806      14
  253800  253797  253803  253809      14  253800  253797  253803  253812      14
  253800  253797  253815  253818      14  253800  253797  253815  253821      14
  253800  253797  253815  253824      15  253797  253815  253824  253827      15
  253797  253815  253824  253830      15  253797  253815  253824  253833      15
  253794  253791  253797  253800      10  253794  253791  253797  253803      10
  253794  253791  253797  253815      10  253794  253791  253836  253839      19
  253794  253791 -253836  253839       3  253794  253791 -253836  253839      20
  253794  253791  253836  253842       3  253791  253797  253803  253806      15
  253791  253797  253803  253809      15  253791  253797  253803  253812      15
  253791  253797  253815  253818      15  253791  253797  253815  253821      15
  253791  253836  253842  253845       2  253788  253785  253791  253794       3
  253788  253785  253791  253797       3  253788  253785  253791  253836       3
  253785  253791  253797  253800      10  253869  253866  253872  253875       1
  253869  253866 -253872  253875       2  253866  253872  253878  253881       3
  253863  253854  253848  253866      10  253860  253854  253848  253866      10
  253857  253854  253848  253866      10  253851  253848  253854  253857      10
  253851  253848  253854  253860      10  253851  253848  253854  253863      10
  253851  253848  253866  253869      19  253851  253848 -253866  253869       3
  253851  253848 -253866  253869      20  253851  253848  253866  253872       3
  253848  253866  253872  253875       2  253845  253842  253848  253851       3
  253845  253842  253848  253854       3  253845  253842  253848  253866       3
  253842  253848  253854  253857      10  253842  253848  253854  253860      10
  253842  253848  253854  253863      10  253914  253911  253917  253920       1
  253914  253911 -253917  253920       2  253911  253917  253923  253926       3
  253899  253893  253902  253905       3  253899  253893  253902  253908       3
  253896  253893  253902  253905       3  253896  253893  253902  253908       3
  253890  253884  253878  253911      10  253890  253884  253893  253896      14
  253890  253884  253893  253899      14  253890  253884  253893  253902      10
  253887  253884  253878  253911      10  253887  253884  253893  253896      14
  253887  253884  253893  253899      14  253887  253884  253893  253902      10
  253881  253878  253884  253887      10  253881  253878  253884  253890      10
  253881  253878  253884  253893      10  253881  253878  253911  253914      19
  253881  253878 -253911  253914       3  253881  253878 -253911  253914      20
  253881  253878  253911  253917       3  253878  253884  253893  253896      15
  253878  253884  253893  253899      15  253878  253911  253917  253920       2
  253875  253872  253878  253881       3  253875  253872  253878  253884       3
  253875  253872  253878  253911       3  253872  253878  253884  253887      10
  253872  253878  253884  253890      10  253950  253947  253953  253956       1
  253950  253947 -253953  253956       2  253947  253953  253959  253962       3
  253935  253929  253923  253947      10  253935  253929  253938  253941       3
  253935  253929  253938  253944       3  253932  253929  253923  253947      10
  253932  253929  253938  253941       3  253932  253929  253938  253944       3
  253926  253923  253929  253932      10  253926  253923  253929  253935      10
  253926  253923  253929  253938      10  253926  253923  253947  253950      19
  253926  253923 -253947  253950       3  253926  253923 -253947  253950      20
  253926  253923  253947  253953       3  253923  253947  253953  253956       2
  253920  253917  253923  253926       3  253920  253917  253923  253929       3
  253920  253917  253923  253947       3  253917  253923  253929  253932      10
  253917  253923  253929  253935      10  253998  253995  254001  254004       1
  253998  253995 -254001  254004       2  253995  254001  254007  254010       3
  253980  253971  253965  253983      15  253977  253971  253965  253983      15
  253974  253971  253965  253983      15  253971  253965  253983  253986      15
  253971  253965  253983  253989      15  253971  253965  253983  253992      15
  253968  253965  253959  253995      10  253968  253965  253971  253974      14
  253968  253965  253971  253977      14  253968  253965  253971  253980      14
  253968  253965  253983  253986      14  253968  253965  253983  253989      14
  253968  253965  253983  253992      14  253962  253959  253965  253968      10
  253962  253959  253965  253971      10  253962  253959  253965  253983      10
  253962  253959  253995  253998      19  253962  253959 -253995  253998       3
  253962  253959 -253995  253998      20  253962  253959  253995  254001       3
  253959  253965  253971  253974      15  253959  253965  253971  253977      15
  253959  253965  253971  253980      15  253959  253965  253983  253986      15
  253959  253965  253983  253989      15  253959  253965  253983  253992      15
  253959  253995  254001  254004       2  253956  253953  253959  253962       3
  253956  253953  253959  253965       3  253956  253953  253959  253995       3
  253953  253959  253965  253968      10  254034  254031  254037  254040       1
  254034  254031 -254037  254040       2  254031  254037  254043  254046       3
  254031  254037  254043  254049       3  254019  254013  254007  254031      10
  254019  254013  254022  254025       3  254019  254013  254022  254028       3
  254016  254013  254007  254031      10  254016  254013  254022  254025       3
  254016  254013  254022  254028       3  254010  254007  254013  254016      10
  254010  254007  254013  254019      10  254010  254007  254013  254022      10
  254010  254007  254031  254034      19  254010  254007 -254031  254034       3
  254010  254007 -254031  254034      20  254010  254007  254031  254037       3
  254007  254031  254037  254040       2  254004  254001  254007  254010       3
  254004  254001  254007  254013       3  254004  254001  254007  254031       3
  254001  254007  254013  254016      10  254001  254007  254013  254019      10
  254055  254052  254058  254061       1  254055  254052 -254058  254061       2
  254052  254058  254064  254067       3  254049  254043  254052  254055      19
  254049  254043 -254052  254055       3  254049  254043 -254052  254055      20
  254049  254043  254052  254058       3  254046  254043  254052  254055      19
  254046  254043 -254052  254055       3  254046  254043 -254052  254055      20
  254046  254043  254052  254058       3  254043  254052  254058  254061       2
  254040  254037  254043  254046       3  254040  254037  254043  254049       3
  254040  254037  254043  254052       3  254100  254097  254103  254106       1
  254100  254097 -254103  254106       2  254097  254103  254109  254112       3
  254085  254079  254088  254091       3  254085  254079  254088  254094       3
  254082  254079  254088  254091       3  254082  254079  254088  254094       3
  254076  254070  254064  254097      10  254076  254070  254079  254082      14
  254076  254070  254079  254085      14  254076  254070  254079  254088      10
  254073  254070  254064  254097      10  254073  254070  254079  254082      14
  254073  254070  254079  254085      14  254073  254070  254079  254088      10
  254067  254064  254070  254073      10  254067  254064  254070  254076      10
  254067  254064  254070  254079      10  254067  254064  254097  254100      19
  254067  254064 -254097  254100       3  254067  254064 -254097  254100      20
  254067  254064  254097  254103       3  254064  254070  254079  254082      15
  254064  254070  254079  254085      15  254064  254097  254103  254106       2
  254061  254058  254064  254067       3  254061  254058  254064  254070       3
  254061  254058  254064  254097       3  254058  254064  254070  254073      10
  254058  254064  254070  254076      10  254130  254127  254133  254136       1
  254130  254127 -254133  254136       2  254127  254133  254139  254142       3
  254124  254115  254109  254127      10  254121  254115  254109  254127      10
  254118  254115  254109  254127      10  254112  254109  254115  254118      10
  254112  254109  254115  254121      10  254112  254109  254115  254124      10
  254112  254109  254127  254130      19  254112  254109 -254127  254130       3
  254112  254109 -254127  254130      20  254112  254109  254127  254133       3
  254109  254127  254133  254136       2  254106  254103  254109  254112       3
  254106  254103  254109  254115       3  254106  254103  254109  254127       3
  254103  254109  254115  254118      10  254103  254109  254115  254121      10
  254103  254109  254115  254124      10  254187  254184  254190  254193       1
  254187  254184 -254190  254193       2  254184  254190  254196  254199       3
  254169  254160  254154  254172      15  254166  254160  254154  254172      15
  254163  254160  254154  254172      15  254160  254154  254172  254175      15
  254160  254154  254172  254178      15  254160  254154  254172  254181      15
  254157  254154  254160  254163      14  254157  254154  254160  254166      14
  254157  254154  254160  254169      14  254157  254154  254172  254175      14
  254157  254154  254172  254178      14  254157  254154  254172  254181      14
  254151  254145  254139  254184      10  254151  254145  254154  254157      14
  254151  254145  254154  254160      15  254151  254145  254154  254172      15
  254148  254145  254139  254184      10  254148  254145  254154  254157      14
  254148  254145  254154  254160      15  254148  254145  254154  254172      15
  254145  254154  254160  254163      15  254145  254154  254160  254166      15
  254145  254154  254160  254169      15  254145  254154  254172  254175      15
  254145  254154  254172  254178      15  254145  254154  254172  254181      15
  254142  254139  254145  254148      10  254142  254139  254145  254151      10
  254142  254139  254145  254154      10  254142  254139  254184  254187      19
  254142  254139 -254184  254187       3  254142  254139 -254184  254187      20
  254142  254139  254184  254190       3  254139  254145  254154  254157      15
  254139  254184  254190  254193       2  254136  254133  254139  254142       3
  254136  254133  254139  254145       3  254136  254133  254139  254184       3
  254133  254139  254145  254148      10  254133  254139  254145  254151      10
  254220  254217  254223  254226       1  254220  254217 -254223  254226       2
  254217  254223  254229  254232       3  254208  254202  254196  254217      10
  254208  254202  254211  254214      95  254205  254202  254196  254217      10
  254205  254202  254211  254214      95  254199  254196  254202  254205      10
  254199  254196  254202  254208      10  254199  254196  254202  254211      90
  254199  254196 -254202  254211      29  254199  254196  254217  254220      19
  254199  254196 -254217  254220       3  254199  254196 -254217  254220      20
  254199  254196  254217  254223       3  254196  254202  254211  254214     127
  254196  254202 -254211  254214     128  254196  254202 -254211  254214     129
  254196  254202 -254211  254214     130  254196  254217  254223  254226       2
  254193  254190  254196  254199       3  254193  254190  254196  254202       3
  254193  254190  254196  254217       3  254190  254196  254202  254205      10
  254190  254196  254202  254208      10  254262  254259  254265  254268       1
  254262  254259 -254265  254268       2  254259  254265  254271  254274       3
  254250  254241  254235  254253      90  254250  254241 -254235  254253      29
  254247  254241  254235  254253      90  254247  254241 -254235  254253      29
  254244  254241  254235  254253      90  254244  254241 -254235  254253      29
  254241  254235  254253  254256      91  254241  254235 -254253  254256      92
  254241  254235 -254253  254256      93  254241  254235 -254253  254256      94
  254238  254235  254229  254259      10  254238  254235  254241  254244      10
  254238  254235  254241  254247      10  254238  254235  254241  254250      10
  254238  254235  254253  254256      95  254232  254229  254235  254238      10
  254232  254229  254235  254241      10  254232  254229  254235  254253      90
  254232  254229 -254235  254253      29  254232  254229  254259  254262      19
  254232  254229 -254259  254262       3  254232  254229 -254259  254262      20
  254232  254229  254259  254265       3  254229  254235  254241  254244      15
  254229  254235  254241  254247      15  254229  254235  254241  254250      15
  254229  254235  254253  254256      96  254229  254235 -254253  254256      97
  254229  254235 -254253  254256      93  254229  254235 -254253  254256      98
  254229  254259  254265  254268       2  254226  254223  254229  254232       3
  254226  254223  254229  254235       3  254226  254223  254229  254259       3
  254223  254229  254235  254238      10  254319  254316  254322  254325       1
  254319  254316 -254322  254325       2  254316  254322  254328  254331       3
  254301  254292  254286  254304      15  254298  254292  254286  254304      15
  254295  254292  254286  254304      15  254292  254286  254304  254307      15
  254292  254286  254304  254310      15  254292  254286  254304  254313      15
  254289  254286  254292  254295      14  254289  254286  254292  254298      14
  254289  254286  254292  254301      14  254289  254286  254304  254307      14
  254289  254286  254304  254310      14  254289  254286  254304  254313      14
  254283  254277  254271  254316      10  254283  254277  254286  254289      14
  254283  254277  254286  254292      15  254283  254277  254286  254304      15
  254280  254277  254271  254316      10  254280  254277  254286  254289      14
  254280  254277  254286  254292      15  254280  254277  254286  254304      15
  254277  254286  254292  254295      15  254277  254286  254292  254298      15
  254277  254286  254292  254301      15  254277  254286  254304  254307      15
  254277  254286  254304  254310      15  254277  254286  254304  254313      15
  254274  254271  254277  254280      10  254274  254271  254277  254283      10
  254274  254271  254277  254286      10  254274  254271  254316  254319      19
  254274  254271 -254316  254319       3  254274  254271 -254316  254319      20
  254274  254271  254316  254322       3  254271  254277  254286  254289      15
  254271  254316  254322  254325       2  254268  254265  254271  254274       3
  254268  254265  254271  254277       3  254268  254265  254271  254316       3
  254265  254271  254277  254280      10  254265  254271  254277  254283      10
  254367  254364  254370  254373       1  254367  254364 -254370  254373       2
  254364  254370  254376  254379       3  254349  254340  254334  254352      15
  254346  254340  254334  254352      15  254343  254340  254334  254352      15
  254340  254334  254352  254355      15  254340  254334  254352  254358      15
  254340  254334  254352  254361      15  254337  254334  254328  254364      10
  254337  254334  254340  254343      14  254337  254334  254340  254346      14
  254337  254334  254340  254349      14  254337  254334  254352  254355      14
  254337  254334  254352  254358      14  254337  254334  254352  254361      14
  254331  254328  254334  254337      10  254331  254328  254334  254340      10
  254331  254328  254334  254352      10  254331  254328  254364  254367      19
  254331  254328 -254364  254367       3  254331  254328 -254364  254367      20
  254331  254328  254364  254370       3  254328  254334  254340  254343      15
  254328  254334  254340  254346      15  254328  254334  254340  254349      15
  254328  254334  254352  254355      15  254328  254334  254352  254358      15
  254328  254334  254352  254361      15  254328  254364  254370  254373       2
  254325  254322  254328  254331       3  254325  254322  254328  254334       3
  254325  254322  254328  254364       3  254322  254328  254334  254337      10
  254424  254421  254427  254430       1  254424  254421 -254427  254430       2
  254421  254427  254433  254436       3  254406  254397  254391  254409      15
  254403  254397  254391  254409      15  254400  254397  254391  254409      15
  254397  254391  254409  254412      15  254397  254391  254409  254415      15
  254397  254391  254409  254418      15  254394  254391  254397  254400      14
  254394  254391  254397  254403      14  254394  254391  254397  254406      14
  254394  254391  254409  254412      14  254394  254391  254409  254415      14
  254394  254391  254409  254418      14  254388  254382  254376  254421      10
  254388  254382  254391  254394      14  254388  254382  254391  254397      15
  254388  254382  254391  254409      15  254385  254382  254376  254421      10
  254385  254382  254391  254394      14  254385  254382  254391  254397      15
  254385  254382  254391  254409      15  254382  254391  254397  254400      15
  254382  254391  254397  254403      15  254382  254391  254397  254406      15
  254382  254391  254409  254412      15  254382  254391  254409  254415      15
  254382  254391  254409  254418      15  254379  254376  254382  254385      10
  254379  254376  254382  254388      10  254379  254376  254382  254391      10
  254379  254376  254421  254424      19  254379  254376 -254421  254424       3
  254379  254376 -254421  254424      20  254379  254376  254421  254427       3
  254376  254382  254391  254394      15  254376  254421  254427  254430       2
  254373  254370  254376  254379       3  254373  254370  254376  254382       3
  254373  254370  254376  254421       3  254370  254376  254382  254385      10
  254370  254376  254382  254388      10  254466  254463  254469  254472       1
  254466  254463 -254469  254472       2  254463  254469  254475  254478       3
  254451  254448  254454  254457       1  254451  254448 -254454  254457       2
  254451  254448  254454  254460       1  254451  254448 -254454  254460       2
  254445  254439  254433  254463      10  254445  254439  254448  254451      19
  254445  254439 -254448  254451       3  254445  254439 -254448  254451      20
  254445  254439  254448  254454       3  254442  254439  254433  254463      10
  254442  254439  254448  254451      19  254442  254439 -254448  254451       3
  254442  254439 -254448  254451      20  254442  254439  254448  254454       3
  254439  254448  254454  254457       2  254439  254448  254454  254460       2
  254436  254433  254439  254442      10  254436  254433  254439  254445      10
  254436  254433  254439  254448      10  254436  254433  254463  254466      19
  254436  254433 -254463  254466       3  254436  254433 -254463  254466      20
  254436  254433  254463  254469       3  254433  254463  254469  254472       2
  254430  254427  254433  254436       3  254430  254427  254433  254439       3
  254430  254427  254433  254463       3  254427  254433  254439  254442      10
  254427  254433  254439  254445      10  254538  254535  254541  254544       1
  254538  254535 -254541  254544       2  254535  254541  254547  254550       3
  254523  254517  254514  254526      51  254523  254517 -254514  254526       6
  254520  254517  254514  254526      51  254520  254517 -254514  254526       6
  254517  254514  254526  254529      51  254517  254514 -254526  254529       6
  254517  254514  254526  254532      51  254517  254514 -254526  254532       6
  254511  254508  254514  254517      51  254511  254508 -254514  254517       6
  254511  254508  254514  254526      51  254511  254508 -254514  254526       6
  254508  254514  254517  254520      51  254508  254514 -254517  254520       6
  254508  254514  254517  254523      51  254508  254514 -254517  254523       6
  254508  254514  254526  254529      51  254508  254514 -254526  254529       6
  254508  254514  254526  254532      51  254508  254514 -254526  254532       6
  254505  254499  254508  254511      29  254505  254499  254508  254514      29
  254502  254499  254508  254511      29  254502  254499  254508  254514      29
  254496  254490  254499  254502      10  254496  254490  254499  254505      10
  254496  254490  254499  254508      10  254493  254490  254499  254502      10
  254493  254490  254499  254505      10  254493  254490  254499  254508      10
  254490  254499  254508  254511      29  254487  254481  254475  254535      10
  254487  254481  254490  254493      14  254487  254481  254490  254496      14
  254487  254481  254490  254499      15  254484  254481  254475  254535      10
  254484  254481  254490  254493      14  254484  254481  254490  254496      14
  254484  254481  254490  254499      15  254481  254490  254499  254502      10
  254481  254490  254499  254505      10  254478  254475  254481  254484      10
  254478  254475  254481  254487      10  254478  254475  254481  254490      10
  254478  254475  254535  254538      19  254478  254475 -254535  254538       3
  254478  254475 -254535  254538      20  254478  254475  254535  254541       3
  254475  254481  254490  254493      15  254475  254481  254490  254496      15
  254475  254535  254541  254544       2  254472  254469  254475  254478       3
  254472  254469  254475  254481       3  254472  254469  254475  254535       3
  254469  254475  254481  254484      10  254469  254475  254481  254487      10
  254595  254592  254598  254601       1  254595  254592 -254598  254601       2
  254592  254598  254604  254607       3  254577  254568  254562  254580      15
  254574  254568  254562  254580      15  254571  254568  254562  254580      15
  254568  254562  254580  254583      15  254568  254562  254580  254586      15
  254568  254562  254580  254589      15  254565  254562  254568  254571      14
  254565  254562  254568  254574      14  254565  254562  254568  254577      14
  254565  254562  254580  254583      14  254565  254562  254580  254586      14
  254565  254562  254580  254589      14  254559  254553  254547  254592      10
  254559  254553  254562  254565      14  254559  254553  254562  254568      15
  254559  254553  254562  254580      15  254556  254553  254547  254592      10
  254556  254553  254562  254565      14  254556  254553  254562  254568      15
  254556  254553  254562  254580      15  254553  254562  254568  254571      15
  254553  254562  254568  254574      15  254553  254562  254568  254577      15
  254553  254562  254580  254583      15  254553  254562  254580  254586      15
  254553  254562  254580  254589      15  254550  254547  254553  254556      10
  254550  254547  254553  254559      10  254550  254547  254553  254562      10
  254550  254547  254592  254595      19  254550  254547 -254592  254595       3
  254550  254547 -254592  254595      20  254550  254547  254592  254598       3
  254547  254553  254562  254565      15  254547  254592  254598  254601       2
  254544  254541  254547  254550       3  254544  254541  254547  254553       3
  254544  254541  254547  254592       3  254541  254547  254553  254556      10
  254541  254547  254553  254559      10  254661  254658  254664  254667       1
  254661  254658 -254664  254667       2  254658  254664  254670  254673       3
  254643  254637  254646  254649      10  254643  254637  254646  254652      10
  254643  254637  254646  254655      10  254640  254637  254646  254649      10
  254640  254637  254646  254652      10  254640  254637  254646  254655      10
  254634  254628  254637  254640      10  254634  254628  254637  254643      10
  254634  254628  254637  254646      10  254631  254628  254637  254640      10
  254631  254628  254637  254643      10  254631  254628  254637  254646      10
  254628  254637  254646  254649      10  254628  254637  254646  254652      10
  254628  254637  254646  254655      10  254625  254619  254628  254631      14
  254625  254619  254628  254634      14  254625  254619  254628  254637      15
  254622  254619  254628  254631      14  254622  254619  254628  254634      14
  254622  254619  254628  254637      15  254619  254628  254637  254640      10
  254619  254628  254637  254643      10  254616  254610  254604  254658      10
  254616  254610  254619  254622      14  254616  254610  254619  254625      14
  254616  254610  254619  254628      15  254613  254610  254604  254658      10
  254613  254610  254619  254622      14  254613  254610  254619  254625      14
  254613  254610  254619  254628      15  254610  254619  254628  254631      15
  254610  254619  254628  254634      15  254607  254604  254610  254613      10
  254607  254604  254610  254616      10  254607  254604  254610  254619      10
  254607  254604  254658  254661      19  254607  254604 -254658  254661       3
  254607  254604 -254658  254661      20  254607  254604  254658  254664       3
  254604  254610  254619  254622      15  254604  254610  254619  254625      15
  254604  254658  254664  254667       2  254601  254598  254604  254607       3
  254601  254598  254604  254610       3  254601  254598  254604  254658       3
  254598  254604  254610  254613      10  254598  254604  254610  254616      10
  254709  254706  254712  254715       1  254709  254706 -254712  254715       2
  254706  254712  254718  254721       3  254706  254712  254718  254724       3
  254691  254682  254676  254694      15  254688  254682  254676  254694      15
  254685  254682  254676  254694      15  254682  254676  254694  254697      15
  254682  254676  254694  254700      15  254682  254676  254694  254703      15
  254679  254676  254670  254706      10  254679  254676  254682  254685      14
  254679  254676  254682  254688      14  254679  254676  254682  254691      14
  254679  254676  254694  254697      14  254679  254676  254694  254700      14
  254679  254676  254694  254703      14  254673  254670  254676  254679      10
  254673  254670  254676  254682      10  254673  254670  254676  254694      10
  254673  254670  254706  254709      19  254673  254670 -254706  254709       3
  254673  254670 -254706  254709      20  254673  254670  254706  254712       3
  254670  254676  254682  254685      15  254670  254676  254682  254688      15
  254670  254676  254682  254691      15  254670  254676  254694  254697      15
  254670  254676  254694  254700      15  254670  254676  254694  254703      15
  254670  254706  254712  254715       2  254667  254664  254670  254673       3
  254667  254664  254670  254676       3  254667  254664  254670  254706       3
  254664  254670  254676  254679      10  254730  254727  254733  254736       1
  254730  254727 -254733  254736       2  254727  254733  254739  254742       3
  254724  254718  254727  254730      19  254724  254718 -254727  254730       3
  254724  254718 -254727  254730      20  254724  254718  254727  254733       3
  254721  254718  254727  254730      19  254721  254718 -254727  254730       3
  254721  254718 -254727  254730      20  254721  254718  254727  254733       3
  254718  254727  254733  254736       2  254715  254712  254718  254721       3
  254715  254712  254718  254724       3  254715  254712  254718  254727       3
  254787  254784  254790  254793       1  254787  254784 -254790  254793       2
  254784  254790  254796  254799       3  254769  254760  254754  254772      15
  254766  254760  254754  254772      15  254763  254760  254754  254772      15
  254760  254754  254772  254775      15  254760  254754  254772  254778      15
  254760  254754  254772  254781      15  254757  254754  254760  254763      14
  254757  254754  254760  254766      14  254757  254754  254760  254769      14
  254757  254754  254772  254775      14  254757  254754  254772  254778      14
  254757  254754  254772  254781      14  254751  254745  254739  254784      10
  254751  254745  254754  254757      14  254751  254745  254754  254760      15
  254751  254745  254754  254772      15  254748  254745  254739  254784      10
  254748  254745  254754  254757      14  254748  254745  254754  254760      15
  254748  254745  254754  254772      15  254745  254754  254760  254763      15
  254745  254754  254760  254766      15  254745  254754  254760  254769      15
  254745  254754  254772  254775      15  254745  254754  254772  254778      15
  254745  254754  254772  254781      15  254742  254739  254745  254748      10
  254742  254739  254745  254751      10  254742  254739  254745  254754      10
  254742  254739  254784  254787      19  254742  254739 -254784  254787       3
  254742  254739 -254784  254787      20  254742  254739  254784  254790       3
  254739  254745  254754  254757      15  254739  254784  254790  254793       2
  254736  254733  254739  254742       3  254736  254733  254739  254745       3
  254736  254733  254739  254784       3  254733  254739  254745  254748      10
  254733  254739  254745  254751      10  254838  254835  254841  254844       1
  254838  254835 -254841  254844       2  254835  254841  254847  254850       3
  254823  254820  254826  254829       1  254823  254820 -254826  254829       2
  254823  254820  254826  254832       1  254823  254820 -254826  254832       2
  254817  254811  254820  254823      19  254817  254811 -254820  254823       3
  254817  254811 -254820  254823      20  254817  254811  254820  254826       3
  254814  254811  254820  254823      19  254814  254811 -254820  254823       3
  254814  254811 -254820  254823      20  254814  254811  254820  254826       3
  254811  254820  254826  254829       2  254811  254820  254826  254832       2
  254808  254802  254796  254835      10  254808  254802  254811  254814      14
  254808  254802  254811  254817      14  254808  254802  254811  254820      10
  254805  254802  254796  254835      10  254805  254802  254811  254814      14
  254805  254802  254811  254817      14  254805  254802  254811  254820      10
  254799  254796  254802  254805      10  254799  254796  254802  254808      10
  254799  254796  254802  254811      10  254799  254796  254835  254838      19
  254799  254796 -254835  254838       3  254799  254796 -254835  254838      20
  254799  254796  254835  254841       3  254796  254802  254811  254814      15
  254796  254802  254811  254817      15  254796  254835  254841  254844       2
  254793  254790  254796  254799       3  254793  254790  254796  254802       3
  254793  254790  254796  254835       3  254790  254796  254802  254805      10
  254790  254796  254802  254808      10  254886  254883  254889  254892       1
  254886  254883 -254889  254892       2  254883  254889  254895  254898       3
  254868  254859  254853  254871      15  254865  254859  254853  254871      15
  254862  254859  254853  254871      15  254859  254853  254871  254874      15
  254859  254853  254871  254877      15  254859  254853  254871  254880      15
  254856  254853  254847  254883      10  254856  254853  254859  254862      14
  254856  254853  254859  254865      14  254856  254853  254859  254868      14
  254856  254853  254871  254874      14  254856  254853  254871  254877      14
  254856  254853  254871  254880      14  254850  254847  254853  254856      10
  254850  254847  254853  254859      10  254850  254847  254853  254871      10
  254850  254847  254883  254886      19  254850  254847 -254883  254886       3
  254850  254847 -254883  254886      20  254850  254847  254883  254889       3
  254847  254853  254859  254862      15  254847  254853  254859  254865      15
  254847  254853  254859  254868      15  254847  254853  254871  254874      15
  254847  254853  254871  254877      15  254847  254853  254871  254880      15
  254847  254883  254889  254892       2  254844  254841  254847  254850       3
  254844  254841  254847  254853       3  254844  254841  254847  254883       3
  254841  254847  254853  254856      10  254934  254931  254937  254940       1
  254934  254931 -254937  254940       2  254931  254937  254943  254946       3
  254916  254907  254901  254919      15  254913  254907  254901  254919      15
  254910  254907  254901  254919      15  254907  254901  254919  254922      15
  254907  254901  254919  254925      15  254907  254901  254919  254928      15
  254904  254901  254895  254931      10  254904  254901  254907  254910      14
  254904  254901  254907  254913      14  254904  254901  254907  254916      14
  254904  254901  254919  254922      14  254904  254901  254919  254925      14
  254904  254901  254919  254928      14  254898  254895  254901  254904      10
  254898  254895  254901  254907      10  254898  254895  254901  254919      10
  254898  254895  254931  254934      19  254898  254895 -254931  254934       3
  254898  254895 -254931  254934      20  254898  254895  254931  254937       3
  254895  254901  254907  254910      15  254895  254901  254907  254913      15
  254895  254901  254907  254916      15  254895  254901  254919  254922      15
  254895  254901  254919  254925      15  254895  254901  254919  254928      15
  254895  254931  254937  254940       2  254892  254889  254895  254898       3
  254892  254889  254895  254901       3  254892  254889  254895  254931       3
  254889  254895  254901  254904      10  254964  254961  254967  254970       1
  254964  254961 -254967  254970       2  254961  254967  254973  254976       3
  254958  254949  254943  254961      10  254955  254949  254943  254961      10
  254952  254949  254943  254961      10  254946  254943  254949  254952      10
  254946  254943  254949  254955      10  254946  254943  254949  254958      10
  254946  254943  254961  254964      19  254946  254943 -254961  254964       3
  254946  254943 -254961  254964      20  254946  254943  254961  254967       3
  254943  254961  254967  254970       2  254940  254937  254943  254946       3
  254940  254937  254943  254949       3  254940  254937  254943  254961       3
  254937  254943  254949  254952      10  254937  254943  254949  254955      10
  254937  254943  254949  254958      10  255012  255009  255015  255018       1
  255012  255009 -255015  255018       2  255009  255015  255021  255024       3
  254994  254985  254979  254997      15  254991  254985  254979  254997      15
  254988  254985  254979  254997      15  254985  254979  254997  255000      15
  254985  254979  254997  255003      15  254985  254979  254997  255006      15
  254982  254979  254973  255009      10  254982  254979  254985  254988      14
  254982  254979  254985  254991      14  254982  254979  254985  254994      14
  254982  254979  254997  255000      14  254982  254979  254997  255003      14
  254982  254979  254997  255006      14  254976  254973  254979  254982      10
  254976  254973  254979  254985      10  254976  254973  254979  254997      10
  254976  254973  255009  255012      19  254976  254973 -255009  255012       3
  254976  254973 -255009  255012      20  254976  254973  255009  255015       3
  254973  254979  254985  254988      15  254973  254979  254985  254991      15
  254973  254979  254985  254994      15  254973  254979  254997  255000      15
  254973  254979  254997  255003      15  254973  254979  254997  255006      15
  254973  255009  255015  255018       2  254970  254967  254973  254976       3
  254970  254967  254973  254979       3  254970  254967  254973  255009       3
  254967  254973  254979  254982      10  255078  255075  255081  255084       1
  255078  255075 -255081  255084       2  255075  255081  255087  255090       3
  255060  255054  255063  255066      10  255060  255054  255063  255069      10
  255060  255054  255063  255072      10  255057  255054  255063  255066      10
  255057  255054  255063  255069      10  255057  255054  255063  255072      10
  255051  255045  255054  255057      10  255051  255045  255054  255060      10
  255051  255045  255054  255063      10  255048  255045  255054  255057      10
  255048  255045  255054  255060      10  255048  255045  255054  255063      10
  255045  255054  255063  255066      10  255045  255054  255063  255069      10
  255045  255054  255063  255072      10  255042  255036  255045  255048      14
  255042  255036  255045  255051      14  255042  255036  255045  255054      15
  255039  255036  255045  255048      14  255039  255036  255045  255051      14
  255039  255036  255045  255054      15  255036  255045  255054  255057      10
  255036  255045  255054  255060      10  255033  255027  255021  255075      10
  255033  255027  255036  255039      14  255033  255027  255036  255042      14
  255033  255027  255036  255045      15  255030  255027  255021  255075      10
  255030  255027  255036  255039      14  255030  255027  255036  255042      14
  255030  255027  255036  255045      15  255027  255036  255045  255048      15
  255027  255036  255045  255051      15  255024  255021  255027  255030      10
  255024  255021  255027  255033      10  255024  255021  255027  255036      10
  255024  255021  255075  255078      19  255024  255021 -255075  255078       3
  255024  255021 -255075  255078      20  255024  255021  255075  255081       3
  255021  255027  255036  255039      15  255021  255027  255036  255042      15
  255021  255075  255081  255084       2  255018  255015  255021  255024       3
  255018  255015  255021  255027       3  255018  255015  255021  255075       3
  255015  255021  255027  255030      10  255015  255021  255027  255033      10
  255105  255111  255114  255117       3  255105  255111  255114  255120       3
  255105  255111  255141  255144       3  255102  255093  255087  255105      10
  255099  255093  255087  255105      10  255096  255093  255087  255105      10
  255090  255087  255093  255096      10  255090  255087  255093  255099      10
  255090  255087  255093  255102      10  255090  255087  255105  255108      19
  255090  255087 -255105  255108       3  255090  255087 -255105  255108      20
  255090  255087  255105  255111       3  255084  255081  255087  255090       3
  255084  255081  255087  255093       3  255084  255081  255087  255105       3
  255081  255087  255093  255096      10  255081  255087  255093  255099      10
  255081  255087  255093  255102      10  255150  255147  255153  255156       1
  255150  255147 -255153  255156       2  255147  255153  255159  255162       3
  255147  255153  255159  255165       3  255144  255141  255147  255150      19
  255144  255141 -255147  255150       3  255144  255141 -255147  255150      20
  255144  255141  255147  255153       3  255141  255147  255153  255156       2
  255138  255132  255141  255144      10  255138  255132  255141  255147      10
  255135  255132  255141  255144      10  255135  255132  255141  255147      10
  255129  255123  255132  255135      14  255129  255123  255132  255138      14
  255129  255123  255132  255141      15  255126  255123  255132  255135      14
  255126  255123  255132  255138      14  255126  255123  255132  255141      15
  255123  255132  255141  255144      10  255120  255114  255111  255141       3
  255120  255114  255123  255126      10  255120  255114  255123  255129      10
  255120  255114  255123  255132      10  255117  255114  255111  255141       3
  255117  255114  255123  255126      10  255117  255114  255123  255129      10
  255117  255114  255123  255132      10  255114  255111  255141  255144       3
  255114  255123  255132  255135      15  255114  255123  255132  255138      15
  255111  255114  255123  255126      10  255111  255114  255123  255129      10
  255111  255141  255132  255135      10  255111  255141  255132  255138      10
  255171  255168  255174  255177       1  255171  255168 -255174  255177       2
  255168  255174  255180  255183       3  255165  255159  255168  255171      19
  255165  255159 -255168  255171       3  255165  255159 -255168  255171      20
  255165  255159  255168  255174       3  255162  255159  255168  255171      19
  255162  255159 -255168  255171       3  255162  255159 -255168  255171      20
  255162  255159  255168  255174       3  255159  255168  255174  255177       2
  255156  255153  255159  255162       3  255156  255153  255159  255165       3
  255156  255153  255159  255168       3  255231  255228  255234  255237       1
  255231  255228 -255234  255237       2  255228  255234  255240  255243       3
  255228  255234  255240  255246       3  255219  255216  255222  255225      41
  255213  255210  255216  255219      41  255213  255210  255216  255222      41
  255210  255216  255222  255225      41  255207  255204  255210  255213      41
  255207  255204  255210  255216      41  255204  255210  255216  255219      41
  255201  255198  255195  255222      41  255201  255198  255204  255207      41
  255201  255198  255204  255210      41  255198  255195  255222  255225      41
  255198  255204  255210  255213      41  255195  255198  255204  255207      41
  255195  255222  255216  255219      41  255192  255186  255180  255228      10
  255192  255186  255195  255198       3  255192  255186  255195  255222       3
  255189  255186  255180  255228      10  255189  255186  255195  255198       3
  255189  255186  255195  255222       3  255186  255195  255198  255201      41
  255186  255195  255222  255225      41  255183  255180  255186  255189      10
  255183  255180  255186  255192      10  255183  255180  255186  255195      10
  255183  255180  255228  255231      19  255183  255180 -255228  255231       3
  255183  255180 -255228  255231      20  255183  255180  255228  255234       3
  255180  255228  255234  255237       2  255177  255174  255180  255183       3
  255177  255174  255180  255186       3  255177  255174  255180  255228       3
  255174  255180  255186  255189      10  255174  255180  255186  255192      10
  255252  255249  255255  255258       1  255252  255249 -255255  255258       2
  255249  255255  255261  255264       3  255246  255240  255249  255252      19
  255246  255240 -255249  255252       3  255246  255240 -255249  255252      20
  255246  255240  255249  255255       3  255243  255240  255249  255252      19
  255243  255240 -255249  255252       3  255243  255240 -255249  255252      20
  255243  255240  255249  255255       3  255240  255249  255255  255258       2
  255237  255234  255240  255243       3  255237  255234  255240  255246       3
  255237  255234  255240  255249       3  255288  255285  255291  255294       1
  255288  255285 -255291  255294       2  255285  255291  255297  255300       3
  255273  255267  255261  255285      10  255273  255267  255276  255279       3
  255273  255267  255276  255282       3  255270  255267  255261  255285      10
  255270  255267  255276  255279       3  255270  255267  255276  255282       3
  255264  255261  255267  255270      10  255264  255261  255267  255273      10
  255264  255261  255267  255276      10  255264  255261  255285  255288      19
  255264  255261 -255285  255288       3  255264  255261 -255285  255288      20
  255264  255261  255285  255291       3  255261  255285  255291  255294       2
  255258  255255  255261  255264       3  255258  255255  255261  255267       3
  255258  255255  255261  255285       3  255255  255261  255267  255270      10
  255255  255261  255267  255273      10  255330  255327  255333  255336       1
  255330  255327 -255333  255336       2  255327  255333  255339  255342       3
  255315  255312  255318  255321       1  255315  255312 -255318  255321       2
  255315  255312  255318  255324       1  255315  255312 -255318  255324       2
  255309  255303  255297  255327      10  255309  255303  255312  255315      19
  255309  255303 -255312  255315       3  255309  255303 -255312  255315      20
  255309  255303  255312  255318       3  255306  255303  255297  255327      10
  255306  255303  255312  255315      19  255306  255303 -255312  255315       3
  255306  255303 -255312  255315      20  255306  255303  255312  255318       3
  255303  255312  255318  255321       2  255303  255312  255318  255324       2
  255300  255297  255303  255306      10  255300  255297  255303  255309      10
  255300  255297  255303  255312      10  255300  255297  255327  255330      19
  255300  255297 -255327  255330       3  255300  255297 -255327  255330      20
  255300  255297  255327  255333       3  255297  255327  255333  255336       2
  255294  255291  255297  255300       3  255294  255291  255297  255303       3
  255294  255291  255297  255327       3  255291  255297  255303  255306      10
  255291  255297  255303  255309      10  255402  255399  255405  255408       1
  255402  255399 -255405  255408       2  255399  255405  255411  255414       3
  255387  255381  255378  255390      51  255387  255381 -255378  255390       6
  255384  255381  255378  255390      51  255384  255381 -255378  255390       6
  255381  255378  255390  255393      51  255381  255378 -255390  255393       6
  255381  255378  255390  255396      51  255381  255378 -255390  255396       6
  255375  255372  255378  255381      51  255375  255372 -255378  255381       6
  255375  255372  255378  255390      51  255375  255372 -255378  255390       6
  255372  255378  255381  255384      51  255372  255378 -255381  255384       6
  255372  255378  255381  255387      51  255372  255378 -255381  255387       6
  255372  255378  255390  255393      51  255372  255378 -255390  255393       6
  255372  255378  255390  255396      51  255372  255378 -255390  255396       6
  255369  255363  255372  255375      29  255369  255363  255372  255378      29
  255366  255363  255372  255375      29  255366  255363  255372  255378      29
  255360  255354  255363  255366      10  255360  255354  255363  255369      10
  255360  255354  255363  255372      10  255357  255354  255363  255366      10
  255357  255354  255363  255369      10  255357  255354  255363  255372      10
  255354  255363  255372  255375      29  255351  255345  255339  255399      10
  255351  255345  255354  255357      14  255351  255345  255354  255360      14
  255351  255345  255354  255363      15  255348  255345  255339  255399      10
  255348  255345  255354  255357      14  255348  255345  255354  255360      14
  255348  255345  255354  255363      15  255345  255354  255363  255366      10
  255345  255354  255363  255369      10  255342  255339  255345  255348      10
  255342  255339  255345  255351      10  255342  255339  255345  255354      10
  255342  255339  255399  255402      19  255342  255339 -255399  255402       3
  255342  255339 -255399  255402      20  255342  255339  255399  255405       3
  255339  255345  255354  255357      15  255339  255345  255354  255360      15
  255339  255399  255405  255408       2  255336  255333  255339  255342       3
  255336  255333  255339  255345       3  255336  255333  255339  255399       3
  255333  255339  255345  255348      10  255333  255339  255345  255351      10
  255468  255465  255471  255474       1  255468  255465 -255471  255474       2
  255465  255471  255477  255480       3  255450  255444  255453  255456      10
  255450  255444  255453  255459      10  255450  255444  255453  255462      10
  255447  255444  255453  255456      10  255447  255444  255453  255459      10
  255447  255444  255453  255462      10  255441  255435  255444  255447      10
  255441  255435  255444  255450      10  255441  255435  255444  255453      10
  255438  255435  255444  255447      10  255438  255435  255444  255450      10
  255438  255435  255444  255453      10  255435  255444  255453  255456      10
  255435  255444  255453  255459      10  255435  255444  255453  255462      10
  255432  255426  255435  255438      14  255432  255426  255435  255441      14
  255432  255426  255435  255444      15  255429  255426  255435  255438      14
  255429  255426  255435  255441      14  255429  255426  255435  255444      15
  255426  255435  255444  255447      10  255426  255435  255444  255450      10
  255423  255417  255411  255465      10  255423  255417  255426  255429      14
  255423  255417  255426  255432      14  255423  255417  255426  255435      15
  255420  255417  255411  255465      10  255420  255417  255426  255429      14
  255420  255417  255426  255432      14  255420  255417  255426  255435      15
  255417  255426  255435  255438      15  255417  255426  255435  255441      15
  255414  255411  255417  255420      10  255414  255411  255417  255423      10
  255414  255411  255417  255426      10  255414  255411  255465  255468      19
  255414  255411 -255465  255468       3  255414  255411 -255465  255468      20
  255414  255411  255465  255471       3  255411  255417  255426  255429      15
  255411  255417  255426  255432      15  255411  255465  255471  255474       2
  255408  255405  255411  255414       3  255408  255405  255411  255417       3
  255408  255405  255411  255465       3  255405  255411  255417  255420      10
  255405  255411  255417  255423      10  255510  255507  255513  255516       1
  255510  255507 -255513  255516       2  255507  255513  255519  255522       3
  255495  255492  255498  255501       1  255495  255492 -255498  255501       2
  255495  255492  255498  255504       1  255495  255492 -255498  255504       2
  255489  255483  255477  255507      10  255489  255483  255492  255495      19
  255489  255483 -255492  255495       3  255489  255483 -255492  255495      20
  255489  255483  255492  255498       3  255486  255483  255477  255507      10
  255486  255483  255492  255495      19  255486  255483 -255492  255495       3
  255486  255483 -255492  255495      20  255486  255483  255492  255498       3
  255483  255492  255498  255501       2  255483  255492  255498  255504       2
  255480  255477  255483  255486      10  255480  255477  255483  255489      10
  255480  255477  255483  255492      10  255480  255477  255507  255510      19
  255480  255477 -255507  255510       3  255480  255477 -255507  255510      20
  255480  255477  255507  255513       3  255477  255507  255513  255516       2
  255474  255471  255477  255480       3  255474  255471  255477  255483       3
  255474  255471  255477  255507       3  255471  255477  255483  255486      10
  255471  255477  255483  255489      10  255561  255558  255564  255567       1
  255561  255558 -255564  255567       2  255558  255564  255570  255573       3
  255546  255543  255549  255552       1  255546  255543 -255549  255552       2
  255546  255543  255549  255555       1  255546  255543 -255549  255555       2
  255540  255534  255543  255546      19  255540  255534 -255543  255546       3
  255540  255534 -255543  255546      20  255540  255534  255543  255549       3
  255537  255534  255543  255546      19  255537  255534 -255543  255546       3
  255537  255534 -255543  255546      20  255537  255534  255543  255549       3
  255534  255543  255549  255552       2  255534  255543  255549  255555       2
  255531  255525  255519  255558      10  255531  255525  255534  255537      14
  255531  255525  255534  255540      14  255531  255525  255534  255543      10
  255528  255525  255519  255558      10  255528  255525  255534  255537      14
  255528  255525  255534  255540      14  255528  255525  255534  255543      10
  255522  255519  255525  255528      10  255522  255519  255525  255531      10
  255522  255519  255525  255534      10  255522  255519  255558  255561      19
  255522  255519 -255558  255561       3  255522  255519 -255558  255561      20
  255522  255519  255558  255564       3  255519  255525  255534  255537      15
  255519  255525  255534  255540      15  255519  255558  255564  255567       2
  255516  255513  255519  255522       3  255516  255513  255519  255525       3
  255516  255513  255519  255558       3  255513  255519  255525  255528      10
  255513  255519  255525  255531      10  255618  255615  255621  255624       1
  255618  255615 -255621  255624       2  255615  255621  255627  255630       3
  255600  255591  255585  255603      15  255597  255591  255585  255603      15
  255594  255591  255585  255603      15  255591  255585  255603  255606      15
  255591  255585  255603  255609      15  255591  255585  255603  255612      15
  255588  255585  255591  255594      14  255588  255585  255591  255597      14
  255588  255585  255591  255600      14  255588  255585  255603  255606      14
  255588  255585  255603  255609      14  255588  255585  255603  255612      14
  255582  255576  255570  255615      10  255582  255576  255585  255588      14
  255582  255576  255585  255591      15  255582  255576  255585  255603      15
  255579  255576  255570  255615      10  255579  255576  255585  255588      14
  255579  255576  255585  255591      15  255579  255576  255585  255603      15
  255576  255585  255591  255594      15  255576  255585  255591  255597      15
  255576  255585  255591  255600      15  255576  255585  255603  255606      15
  255576  255585  255603  255609      15  255576  255585  255603  255612      15
  255573  255570  255576  255579      10  255573  255570  255576  255582      10
  255573  255570  255576  255585      10  255573  255570  255615  255618      19
  255573  255570 -255615  255618       3  255573  255570 -255615  255618      20
  255573  255570  255615  255621       3  255570  255576  255585  255588      15
  255570  255615  255621  255624       2  255567  255564  255570  255573       3
  255567  255564  255570  255576       3  255567  255564  255570  255615       3
  255564  255570  255576  255579      10  255564  255570  255576  255582      10
  255684  255681  255687  255690       1  255684  255681 -255687  255690       2
  255681  255687  255693  255696       3  255666  255660  255669  255672      10
  255666  255660  255669  255675      10  255666  255660  255669  255678      10
  255663  255660  255669  255672      10  255663  255660  255669  255675      10
  255663  255660  255669  255678      10  255657  255651  255660  255663      10
  255657  255651  255660  255666      10  255657  255651  255660  255669      10
  255654  255651  255660  255663      10  255654  255651  255660  255666      10
  255654  255651  255660  255669      10  255651  255660  255669  255672      10
  255651  255660  255669  255675      10  255651  255660  255669  255678      10
  255648  255642  255651  255654      14  255648  255642  255651  255657      14
  255648  255642  255651  255660      15  255645  255642  255651  255654      14
  255645  255642  255651  255657      14  255645  255642  255651  255660      15
  255642  255651  255660  255663      10  255642  255651  255660  255666      10
  255639  255633  255627  255681      10  255639  255633  255642  255645      14
  255639  255633  255642  255648      14  255639  255633  255642  255651      15
  255636  255633  255627  255681      10  255636  255633  255642  255645      14
  255636  255633  255642  255648      14  255636  255633  255642  255651      15
  255633  255642  255651  255654      15  255633  255642  255651  255657      15
  255630  255627  255633  255636      10  255630  255627  255633  255639      10
  255630  255627  255633  255642      10  255630  255627  255681  255684      19
  255630  255627 -255681  255684       3  255630  255627 -255681  255684      20
  255630  255627  255681  255687       3  255627  255633  255642  255645      15
  255627  255633  255642  255648      15  255627  255681  255687  255690       2
  255624  255621  255627  255630       3  255624  255621  255627  255633       3
  255624  255621  255627  255681       3  255621  255627  255633  255636      10
  255621  255627  255633  255639      10  255720  255717  255723  255726       1
  255720  255717 -255723  255726       2  255717  255723  255729  255732       3
  255705  255699  255693  255717      10  255705  255699  255708  255711       3
  255705  255699  255708  255714       3  255702  255699  255693  255717      10
  255702  255699  255708  255711       3  255702  255699  255708  255714       3
  255696  255693  255699  255702      10  255696  255693  255699  255705      10
  255696  255693  255699  255708      10  255696  255693  255717  255720      19
  255696  255693 -255717  255720       3  255696  255693 -255717  255720      20
  255696  255693  255717  255723       3  255693  255717  255723  255726       2
  255690  255687  255693  255696       3  255690  255687  255693  255699       3
  255690  255687  255693  255717       3  255687  255693  255699  255702      10
  255687  255693  255699  255705      10  255771  255768  255774  255777       1
  255771  255768 -255774  255777       2  255768  255774  255780  255783       3
  255750  255744  255753  255756      63  255747  255744  255753  255756      63
  255744  255753  255756  255759      63  255744  255753  255756  255762      63
  255744  255753  255756  255765      63  255741  255735  255729  255768      10
  255741  255735  255744  255747      10  255741  255735  255744  255750      10
  255741  255735  255744  255753      10  255738  255735  255729  255768      10
  255738  255735  255744  255747      10  255738  255735  255744  255750      10
  255738  255735  255744  255753      10  255732  255729  255735  255738      10
  255732  255729  255735  255741      10  255732  255729  255735  255744      10
  255732  255729  255768  255771      19  255732  255729 -255768  255771       3
  255732  255729 -255768  255771      20  255732  255729  255768  255774       3
  255729  255735  255744  255747      10  255729  255735  255744  255750      10
  255729  255768  255774  255777       2  255726  255723  255729  255732       3
  255726  255723  255729  255735       3  255726  255723  255729  255768       3
  255723  255729  255735  255738      10  255723  255729  255735  255741      10
  255801  255798  255804  255807       1  255801  255798 -255804  255807       2
  255798  255804  255810  255813       3  255795  255786  255780  255798      10
  255792  255786  255780  255798      10  255789  255786  255780  255798      10
  255783  255780  255786  255789      10  255783  255780  255786  255792      10
  255783  255780  255786  255795      10  255783  255780  255798  255801      19
  255783  255780 -255798  255801       3  255783  255780 -255798  255801      20
  255783  255780  255798  255804       3  255780  255798  255804  255807       2
  255777  255774  255780  255783       3  255777  255774  255780  255786       3
  255777  255774  255780  255798       3  255774  255780  255786  255789      10
  255774  255780  255786  255792      10  255774  255780  255786  255795      10
  255858  255855  255861  255864       1  255858  255855 -255861  255864       2
  255855  255861  255867  255870       3  255840  255834  255843  255846      14
  255840  255834  255843  255849      14  255840  255834  255843  255852      14
  255837  255834  255843  255846      14  255837  255834  255843  255849      14
  255837  255834  255843  255852      14  255831  255822  255816  255834      15
  255828  255822  255816  255834      15  255825  255822  255816  255834      15
  255822  255816  255834  255837      15  255822  255816  255834  255840      15
  255819  255816  255810  255855      10  255819  255816  255822  255825      14
  255819  255816  255822  255828      14  255819  255816  255822  255831      14
  255819  255816  255834  255837      14  255819  255816  255834  255840      14
  255819  255816  255834  255843      15  255816  255834  255843  255846      15
  255816  255834  255843  255849      15  255816  255834  255843  255852      15
  255813  255810  255816  255819      10  255813  255810  255816  255822      10
  255813  255810  255816  255834      10  255813  255810  255855  255858      19
  255813  255810 -255855  255858       3  255813  255810 -255855  255858      20
  255813  255810  255855  255861       3  255810  255816  255822  255825      15
  255810  255816  255822  255828      15  255810  255816  255822  255831      15
  255810  255816  255834  255837      15  255810  255816  255834  255840      15
  255810  255855  255861  255864       2  255807  255804  255810  255813       3
  255807  255804  255810  255816       3  255807  255804  255810  255855       3
  255804  255810  255816  255819      10  255888  255885  255891  255894       1
  255888  255885 -255891  255894       2  255885  255891  255897  255900       3
  255882  255873  255867  255885      10  255879  255873  255867  255885      10
  255876  255873  255867  255885      10  255870  255867  255873  255876      10
  255870  255867  255873  255879      10  255870  255867  255873  255882      10
  255870  255867  255885  255888      19  255870  255867 -255885  255888       3
  255870  255867 -255885  255888      20  255870  255867  255885  255891       3
  255867  255885  255891  255894       2  255864  255861  255867  255870       3
  255864  255861  255867  255873       3  255864  255861  255867  255885       3
  255861  255867  255873  255876      10  255861  255867  255873  255879      10
  255861  255867  255873  255882      10  255930  255927  255933  255936       1
  255930  255927 -255933  255936       2  255927  255933  255939  255942       3
  255927  255933  255939  255945       3  255918  255909  255903  255921      90
  255918  255909 -255903  255921      29  255915  255909  255903  255921      90
  255915  255909 -255903  255921      29  255912  255909  255903  255921      90
  255912  255909 -255903  255921      29  255909  255903  255921  255924      91
  255909  255903 -255921  255924      92  255909  255903 -255921  255924      93
  255909  255903 -255921  255924      94  255906  255903  255897  255927      10
  255906  255903  255909  255912      10  255906  255903  255909  255915      10
  255906  255903  255909  255918      10  255906  255903  255921  255924      95
  255900  255897  255903  255906      10  255900  255897  255903  255909      10
  255900  255897  255903  255921      90  255900  255897 -255903  255921      29
  255900  255897  255927  255930      19  255900  255897 -255927  255930       3
  255900  255897 -255927  255930      20  255900  255897  255927  255933       3
  255897  255903  255909  255912      15  255897  255903  255909  255915      15
  255897  255903  255909  255918      15  255897  255903  255921  255924      96
  255897  255903 -255921  255924      97  255897  255903 -255921  255924      93
  255897  255903 -255921  255924      98  255897  255927  255933  255936       2
  255894  255891  255897  255900       3  255894  255891  255897  255903       3
  255894  255891  255897  255927       3  255891  255897  255903  255906      10
  255951  255948  255954  255957       1  255951  255948 -255954  255957       2
  255948  255954  255960  255963       3  255948  255954  255960  255966       3
  255945  255939  255948  255951      19  255945  255939 -255948  255951       3
  255945  255939 -255948  255951      20  255945  255939  255948  255954       3
  255942  255939  255948  255951      19  255942  255939 -255948  255951       3
  255942  255939 -255948  255951      20  255942  255939  255948  255954       3
  255939  255948  255954  255957       2  255936  255933  255939  255942       3
  255936  255933  255939  255945       3  255936  255933  255939  255948       3
  255972  255969  255975  255978       1  255972  255969 -255975  255978       2
  255969  255975  255981  255984       3  255966  255960  255969  255972      19
  255966  255960 -255969  255972       3  255966  255960 -255969  255972      20
  255966  255960  255969  255975       3  255963  255960  255969  255972      19
  255963  255960 -255969  255972       3  255963  255960 -255969  255972      20
  255963  255960  255969  255975       3  255960  255969  255975  255978       2
  255957  255954  255960  255963       3  255957  255954  255960  255966       3
  255957  255954  255960  255969       3  256002  255999  256005  256008       1
  256002  255999 -256005  256008       2  255999  256005  256011  256014       3
  255996  255987  255981  255999      10  255993  255987  255981  255999      10
  255990  255987  255981  255999      10  255984  255981  255987  255990      10
  255984  255981  255987  255993      10  255984  255981  255987  255996      10
  255984  255981  255999  256002      19  255984  255981 -255999  256002       3
  255984  255981 -255999  256002      20  255984  255981  255999  256005       3
  255981  255999  256005  256008       2  255978  255975  255981  255984       3
  255978  255975  255981  255987       3  255978  255975  255981  255999       3
  255975  255981  255987  255990      10  255975  255981  255987  255993      10
  255975  255981  255987  255996      10  256050  256047  256053  256056       1
  256050  256047 -256053  256056       2  256047  256053  256059  256062       3
  256032  256023  256017  256035      15  256029  256023  256017  256035      15
  256026  256023  256017  256035      15  256023  256017  256035  256038      15
  256023  256017  256035  256041      15  256023  256017  256035  256044      15
  256020  256017  256011  256047      10  256020  256017  256023  256026      14
  256020  256017  256023  256029      14  256020  256017  256023  256032      14
  256020  256017  256035  256038      14  256020  256017  256035  256041      14
  256020  256017  256035  256044      14  256014  256011  256017  256020      10
  256014  256011  256017  256023      10  256014  256011  256017  256035      10
  256014  256011  256047  256050      19  256014  256011 -256047  256050       3
  256014  256011 -256047  256050      20  256014  256011  256047  256053       3
  256011  256017  256023  256026      15  256011  256017  256023  256029      15
  256011  256017  256023  256032      15  256011  256017  256035  256038      15
  256011  256017  256035  256041      15  256011  256017  256035  256044      15
  256011  256047  256053  256056       2  256008  256005  256011  256014       3
  256008  256005  256011  256017       3  256008  256005  256011  256047       3
  256005  256011  256017  256020      10  256110  256107  256113  256116       1
  256110  256107 -256113  256116       2  256107  256113  256119  256122       3
  256107  256113  256119  256125       3  256098  256095  256101  256104      41
  256092  256089  256095  256098      41  256092  256089  256095  256101      41
  256089  256095  256101  256104      41  256086  256083  256089  256092      41
  256086  256083  256089  256095      41  256083  256089  256095  256098      41
  256080  256077  256074  256101      41  256080  256077  256083  256086      41
  256080  256077  256083  256089      41  256077  256074  256101  256104      41
  256077  256083  256089  256092      41  256074  256077  256083  256086      41
  256074  256101  256095  256098      41  256071  256065  256059  256107      10
  256071  256065  256074  256077       3  256071  256065  256074  256101       3
  256068  256065  256059  256107      10  256068  256065  256074  256077       3
  256068  256065  256074  256101       3  256065  256074  256077  256080      41
  256065  256074  256101  256104      41  256062  256059  256065  256068      10
  256062  256059  256065  256071      10  256062  256059  256065  256074      10
  256062  256059  256107  256110      19  256062  256059 -256107  256110       3
  256062  256059 -256107  256110      20  256062  256059  256107  256113       3
  256059  256107  256113  256116       2  256056  256053  256059  256062       3
  256056  256053  256059  256065       3  256056  256053  256059  256107       3
  256053  256059  256065  256068      10  256053  256059  256065  256071      10
  256131  256128  256134  256137       1  256131  256128 -256134  256137       2
  256128  256134  256140  256143       3  256125  256119  256128  256131      19
  256125  256119 -256128  256131       3  256125  256119 -256128  256131      20
  256125  256119  256128  256134       3  256122  256119  256128  256131      19
  256122  256119 -256128  256131       3  256122  256119 -256128  256131      20
  256122  256119  256128  256134       3  256119  256128  256134  256137       2
  256116  256113  256119  256122       3  256116  256113  256119  256125       3
  256116  256113  256119  256128       3  256176  256173  256179  256182       1
  256176  256173 -256179  256182       2  256173  256179  256185  256188       3
  256161  256155  256164  256167       3  256161  256155  256164  256170       3
  256158  256155  256164  256167       3  256158  256155  256164  256170       3
  256152  256146  256140  256173      10  256152  256146  256155  256158      14
  256152  256146  256155  256161      14  256152  256146  256155  256164      10
  256149  256146  256140  256173      10  256149  256146  256155  256158      14
  256149  256146  256155  256161      14  256149  256146  256155  256164      10
  256143  256140  256146  256149      10  256143  256140  256146  256152      10
  256143  256140  256146  256155      10  256143  256140  256173  256176      19
  256143  256140 -256173  256176       3  256143  256140 -256173  256176      20
  256143  256140  256173  256179       3  256140  256146  256155  256158      15
  256140  256146  256155  256161      15  256140  256173  256179  256182       2
  256137  256134  256140  256143       3  256137  256134  256140  256146       3
  256137  256134  256140  256173       3  256134  256140  256146  256149      10
  256134  256140  256146  256152      10  256221  256218  256224  256227       1
  256221  256218 -256224  256227       2  256218  256224  256230  256233       3
  256218  256224  256230  256236       3  256206  256200  256209  256212       3
  256206  256200  256209  256215       3  256203  256200  256209  256212       3
  256203  256200  256209  256215       3  256197  256191  256185  256218      10
  256197  256191  256200  256203      14  256197  256191  256200  256206      14
  256197  256191  256200  256209      10  256194  256191  256185  256218      10
  256194  256191  256200  256203      14  256194  256191  256200  256206      14
  256194  256191  256200  256209      10  256188  256185  256191  256194      10
  256188  256185  256191  256197      10  256188  256185  256191  256200      10
  256188  256185  256218  256221      19  256188  256185 -256218  256221       3
  256188  256185 -256218  256221      20  256188  256185  256218  256224       3
  256185  256191  256200  256203      15  256185  256191  256200  256206      15
  256185  256218  256224  256227       2  256182  256179  256185  256188       3
  256182  256179  256185  256191       3  256182  256179  256185  256218       3
  256179  256185  256191  256194      10  256179  256185  256191  256197      10
  256242  256239  256245  256248       1  256242  256239 -256245  256248       2
  256239  256245  256251  256254       3  256236  256230  256239  256242      19
  256236  256230 -256239  256242       3  256236  256230 -256239  256242      20
  256236  256230  256239  256245       3  256233  256230  256239  256242      19
  256233  256230 -256239  256242       3  256233  256230 -256239  256242      20
  256233  256230  256239  256245       3  256230  256239  256245  256248       2
  256227  256224  256230  256233       3  256227  256224  256230  256236       3
  256227  256224  256230  256239       3  256299  256296  256302  256305       1
  256299  256296 -256302  256305       2  256296  256302  256308  256311       3
  256281  256272  256266  256284      15  256278  256272  256266  256284      15
  256275  256272  256266  256284      15  256272  256266  256284  256287      15
  256272  256266  256284  256290      15  256272  256266  256284  256293      15
  256269  256266  256272  256275      14  256269  256266  256272  256278      14
  256269  256266  256272  256281      14  256269  256266  256284  256287      14
  256269  256266  256284  256290      14  256269  256266  256284  256293      14
  256263  256257  256251  256296      10  256263  256257  256266  256269      14
  256263  256257  256266  256272      15  256263  256257  256266  256284      15
  256260  256257  256251  256296      10  256260  256257  256266  256269      14
  256260  256257  256266  256272      15  256260  256257  256266  256284      15
  256257  256266  256272  256275      15  256257  256266  256272  256278      15
  256257  256266  256272  256281      15  256257  256266  256284  256287      15
  256257  256266  256284  256290      15  256257  256266  256284  256293      15
  256254  256251  256257  256260      10  256254  256251  256257  256263      10
  256254  256251  256257  256266      10  256254  256251  256296  256299      19
  256254  256251 -256296  256299       3  256254  256251 -256296  256299      20
  256254  256251  256296  256302       3  256251  256257  256266  256269      15
  256251  256296  256302  256305       2  256248  256245  256251  256254       3
  256248  256245  256251  256257       3  256248  256245  256251  256296       3
  256245  256251  256257  256260      10  256245  256251  256257  256263      10
  256341  256338  256344  256347       1  256341  256338 -256344  256347       2
  256338  256344  256350  256353       3  256329  256320  256314  256332      90
  256329  256320 -256314  256332      29  256326  256320  256314  256332      90
  256326  256320 -256314  256332      29  256323  256320  256314  256332      90
  256323  256320 -256314  256332      29  256320  256314  256332  256335      91
  256320  256314 -256332  256335      92  256320  256314 -256332  256335      93
  256320  256314 -256332  256335      94  256317  256314  256308  256338      10
  256317  256314  256320  256323      10  256317  256314  256320  256326      10
  256317  256314  256320  256329      10  256317  256314  256332  256335      95
  256311  256308  256314  256317      10  256311  256308  256314  256320      10
  256311  256308  256314  256332      90  256311  256308 -256314  256332      29
  256311  256308  256338  256341      19  256311  256308 -256338  256341       3
  256311  256308 -256338  256341      20  256311  256308  256338  256344       3
  256308  256314  256320  256323      15  256308  256314  256320  256326      15
  256308  256314  256320  256329      15  256308  256314  256332  256335      96
  256308  256314 -256332  256335      97  256308  256314 -256332  256335      93
  256308  256314 -256332  256335      98  256308  256338  256344  256347       2
  256305  256302  256308  256311       3  256305  256302  256308  256314       3
  256305  256302  256308  256338       3  256302  256308  256314  256317      10
  256398  256395  256401  256404       1  256398  256395 -256401  256404       2
  256395  256401  256407  256410       3  256380  256371  256365  256383      15
  256377  256371  256365  256383      15  256374  256371  256365  256383      15
  256371  256365  256383  256386      15  256371  256365  256383  256389      15
  256371  256365  256383  256392      15  256368  256365  256371  256374      14
  256368  256365  256371  256377      14  256368  256365  256371  256380      14
  256368  256365  256383  256386      14  256368  256365  256383  256389      14
  256368  256365  256383  256392      14  256362  256356  256350  256395      10
  256362  256356  256365  256368      14  256362  256356  256365  256371      15
  256362  256356  256365  256383      15  256359  256356  256350  256395      10
  256359  256356  256365  256368      14  256359  256356  256365  256371      15
  256359  256356  256365  256383      15  256356  256365  256371  256374      15
  256356  256365  256371  256377      15  256356  256365  256371  256380      15
  256356  256365  256383  256386      15  256356  256365  256383  256389      15
  256356  256365  256383  256392      15  256353  256350  256356  256359      10
  256353  256350  256356  256362      10  256353  256350  256356  256365      10
  256353  256350  256395  256398      19  256353  256350 -256395  256398       3
  256353  256350 -256395  256398      20  256353  256350  256395  256401       3
  256350  256356  256365  256368      15  256350  256395  256401  256404       2
  256347  256344  256350  256353       3  256347  256344  256350  256356       3
  256347  256344  256350  256395       3  256344  256350  256356  256359      10
  256344  256350  256356  256362      10  256440  256437  256443  256446       1
  256440  256437 -256443  256446       2  256437  256443  256449  256452       3
  256425  256422  256428  256431       1  256425  256422 -256428  256431       2
  256425  256422  256428  256434       1  256425  256422 -256428  256434       2
  256419  256413  256407  256437      10  256419  256413  256422  256425      19
  256419  256413 -256422  256425       3  256419  256413 -256422  256425      20
  256419  256413  256422  256428       3  256416  256413  256407  256437      10
  256416  256413  256422  256425      19  256416  256413 -256422  256425       3
  256416  256413 -256422  256425      20  256416  256413  256422  256428       3
  256413  256422  256428  256431       2  256413  256422  256428  256434       2
  256410  256407  256413  256416      10  256410  256407  256413  256419      10
  256410  256407  256413  256422      10  256410  256407  256437  256440      19
  256410  256407 -256437  256440       3  256410  256407 -256437  256440      20
  256410  256407  256437  256443       3  256407  256437  256443  256446       2
  256404  256401  256407  256410       3  256404  256401  256407  256413       3
  256404  256401  256407  256437       3  256401  256407  256413  256416      10
  256401  256407  256413  256419      10  256497  256494  256500  256503       1
  256497  256494 -256500  256503       2  256494  256500  256506  256509       3
  256479  256470  256464  256482      15  256476  256470  256464  256482      15
  256473  256470  256464  256482      15  256470  256464  256482  256485      15
  256470  256464  256482  256488      15  256470  256464  256482  256491      15
  256467  256464  256470  256473      14  256467  256464  256470  256476      14
  256467  256464  256470  256479      14  256467  256464  256482  256485      14
  256467  256464  256482  256488      14  256467  256464  256482  256491      14
  256461  256455  256449  256494      10  256461  256455  256464  256467      14
  256461  256455  256464  256470      15  256461  256455  256464  256482      15
  256458  256455  256449  256494      10  256458  256455  256464  256467      14
  256458  256455  256464  256470      15  256458  256455  256464  256482      15
  256455  256464  256470  256473      15  256455  256464  256470  256476      15
  256455  256464  256470  256479      15  256455  256464  256482  256485      15
  256455  256464  256482  256488      15  256455  256464  256482  256491      15
  256452  256449  256455  256458      10  256452  256449  256455  256461      10
  256452  256449  256455  256464      10  256452  256449  256494  256497      19
  256452  256449 -256494  256497       3  256452  256449 -256494  256497      20
  256452  256449  256494  256500       3  256449  256455  256464  256467      15
  256449  256494  256500  256503       2  256446  256443  256449  256452       3
  256446  256443  256449  256455       3  256446  256443  256449  256494       3
  256443  256449  256455  256458      10  256443  256449  256455  256461      10
  256542  256539  256545  256548       1  256542  256539 -256545  256548       2
  256539  256545  256551  256554       3  256527  256521  256530  256533       3
  256527  256521  256530  256536       3  256524  256521  256530  256533       3
  256524  256521  256530  256536       3  256518  256512  256506  256539      10
  256518  256512  256521  256524      14  256518  256512  256521  256527      14
  256518  256512  256521  256530      10  256515  256512  256506  256539      10
  256515  256512  256521  256524      14  256515  256512  256521  256527      14
  256515  256512  256521  256530      10  256509  256506  256512  256515      10
  256509  256506  256512  256518      10  256509  256506  256512  256521      10
  256509  256506  256539  256542      19  256509  256506 -256539  256542       3
  256509  256506 -256539  256542      20  256509  256506  256539  256545       3
  256506  256512  256521  256524      15  256506  256512  256521  256527      15
  256506  256539  256545  256548       2  256503  256500  256506  256509       3
  256503  256500  256506  256512       3  256503  256500  256506  256539       3
  256500  256506  256512  256515      10  256500  256506  256512  256518      10
  256578  256575  256581  256584       1  256578  256575 -256581  256584       2
  256575  256581  256587  256590       3  256563  256557  256551  256575      10
  256563  256557  256566  256569       3  256563  256557  256566  256572       3
  256560  256557  256551  256575      10  256560  256557  256566  256569       3
  256560  256557  256566  256572       3  256554  256551  256557  256560      10
  256554  256551  256557  256563      10  256554  256551  256557  256566      10
  256554  256551  256575  256578      19  256554  256551 -256575  256578       3
  256554  256551 -256575  256578      20  256554  256551  256575  256581       3
  256551  256575  256581  256584       2  256548  256545  256551  256554       3
  256548  256545  256551  256557       3  256548  256545  256551  256575       3
  256545  256551  256557  256560      10  256545  256551  256557  256563      10
  256626  256623  256629  256632       1  256626  256623 -256629  256632       2
  256623  256629  256635  256638       3  256608  256599  256593  256611      15
  256605  256599  256593  256611      15  256602  256599  256593  256611      15
  256599  256593  256611  256614      15  256599  256593  256611  256617      15
  256599  256593  256611  256620      15  256596  256593  256587  256623      10
  256596  256593  256599  256602      14  256596  256593  256599  256605      14
  256596  256593  256599  256608      14  256596  256593  256611  256614      14
  256596  256593  256611  256617      14  256596  256593  256611  256620      14
  256590  256587  256593  256596      10  256590  256587  256593  256599      10
  256590  256587  256593  256611      10  256590  256587  256623  256626      19
  256590  256587 -256623  256626       3  256590  256587 -256623  256626      20
  256590  256587  256623  256629       3  256587  256593  256599  256602      15
  256587  256593  256599  256605      15  256587  256593  256599  256608      15
  256587  256593  256611  256614      15  256587  256593  256611  256617      15
  256587  256593  256611  256620      15  256587  256623  256629  256632       2
  256584  256581  256587  256590       3  256584  256581  256587  256593       3
  256584  256581  256587  256623       3  256581  256587  256593  256596      10
  256674  256680  256683  256686       3  256674  256680  256683  256689       3
  256674  256680  256710  256713       3  256662  256659  256665  256668       1
  256662  256659 -256665  256668       2  256662  256659  256665  256671       1
  256662  256659 -256665  256671       2  256656  256650  256659  256662      19
  256656  256650 -256659  256662       3  256656  256650 -256659  256662      20
  256656  256650  256659  256665       3  256653  256650  256659  256662      19
  256653  256650 -256659  256662       3  256653  256650 -256659  256662      20
  256653  256650  256659  256665       3  256650  256659  256665  256668       2
  256650  256659  256665  256671       2  256647  256641  256635  256674      10
  256647  256641  256650  256653      14  256647  256641  256650  256656      14
  256647  256641  256650  256659      10  256644  256641  256635  256674      10
  256644  256641  256650  256653      14  256644  256641  256650  256656      14
  256644  256641  256650  256659      10  256638  256635  256641  256644      10
  256638  256635  256641  256647      10  256638  256635  256641  256650      10
  256638  256635  256674  256677      19  256638  256635 -256674  256677       3
  256638  256635 -256674  256677      20  256638  256635  256674  256680       3
  256635  256641  256650  256653      15  256635  256641  256650  256656      15
  256632  256629  256635  256638       3  256632  256629  256635  256641       3
  256632  256629  256635  256674       3  256629  256635  256641  256644      10
  256629  256635  256641  256647      10  256719  256716  256722  256725       1
  256719  256716 -256722  256725       2  256716  256722  256728  256731       3
  256713  256710  256716  256719      19  256713  256710 -256716  256719       3
  256713  256710 -256716  256719      20  256713  256710  256716  256722       3
  256710  256716  256722  256725       2  256707  256701  256710  256713      10
  256707  256701  256710  256716      10  256704  256701  256710  256713      10
  256704  256701  256710  256716      10  256698  256692  256701  256704      14
  256698  256692  256701  256707      14  256698  256692  256701  256710      15
  256695  256692  256701  256704      14  256695  256692  256701  256707      14
  256695  256692  256701  256710      15  256692  256701  256710  256713      10
  256689  256683  256680  256710       3  256689  256683  256692  256695      10
  256689  256683  256692  256698      10  256689  256683  256692  256701      10
  256686  256683  256680  256710       3  256686  256683  256692  256695      10
  256686  256683  256692  256698      10  256686  256683  256692  256701      10
  256683  256680  256710  256713       3  256683  256692  256701  256704      15
  256683  256692  256701  256707      15  256680  256683  256692  256695      10
  256680  256683  256692  256698      10  256680  256710  256701  256704      10
  256680  256710  256701  256707      10  256770  256767  256773  256776       1
  256770  256767 -256773  256776       2  256767  256773  256779  256782       3
  256758  256755  256761  256764     138  256752  256749  256755  256758     176
  256752  256749  256755  256761     176  256749  256755  256761  256764     138
  256746  256743  256761  256764     177  256746  256749  256755  256758     176
  256743  256746  256749  256752     182  256743  256761  256755  256758     138
  256740  256734  256728  256767      10  256740  256734  256743  256746       3
  256740  256734  256743  256761       3  256737  256734  256728  256767      10
  256737  256734  256743  256746       3  256737  256734  256743  256761       3
  256734  256743  256761  256764     177  256731  256728  256734  256737      10
  256731  256728  256734  256740      10  256731  256728  256734  256743      10
  256731  256728  256767  256770      19  256731  256728 -256767  256770       3
  256731  256728 -256767  256770      20  256731  256728  256767  256773       3
  256728  256767  256773  256776       2  256725  256722  256728  256731       3
  256725  256722  256728  256734       3  256725  256722  256728  256767       3
  256722  256728  256734  256737      10  256722  256728  256734  256740      10
  256806  256803  256809  256812       1  256806  256803 -256809  256812       2
  256803  256809  256815  256818       3  256791  256785  256779  256803      10
  256791  256785  256794  256797       3  256791  256785  256794  256800       3
  256788  256785  256779  256803      10  256788  256785  256794  256797       3
  256788  256785  256794  256800       3  256782  256779  256785  256788      10
  256782  256779  256785  256791      10  256782  256779  256785  256794      10
  256782  256779  256803  256806      19  256782  256779 -256803  256806       3
  256782  256779 -256803  256806      20  256782  256779  256803  256809       3
  256779  256803  256809  256812       2  256776  256773  256779  256782       3
  256776  256773  256779  256785       3  256776  256773  256779  256803       3
  256773  256779  256785  256788      10  256773  256779  256785  256791      10
  256863  256860  256866  256869       1  256863  256860 -256866  256869       2
  256860  256866  256872  256875       3  256860  256866  256872  256878       3
  256845  256836  256830  256848      15  256842  256836  256830  256848      15
  256839  256836  256830  256848      15  256836  256830  256848  256851      15
  256836  256830  256848  256854      15  256836  256830  256848  256857      15
  256833  256830  256836  256839      14  256833  256830  256836  256842      14
  256833  256830  256836  256845      14  256833  256830  256848  256851      14
  256833  256830  256848  256854      14  256833  256830  256848  256857      14
  256827  256821  256815  256860      10  256827  256821  256830  256833      14
  256827  256821  256830  256836      15  256827  256821  256830  256848      15
  256824  256821  256815  256860      10  256824  256821  256830  256833      14
  256824  256821  256830  256836      15  256824  256821  256830  256848      15
  256821  256830  256836  256839      15  256821  256830  256836  256842      15
  256821  256830  256836  256845      15  256821  256830  256848  256851      15
  256821  256830  256848  256854      15  256821  256830  256848  256857      15
  256818  256815  256821  256824      10  256818  256815  256821  256827      10
  256818  256815  256821  256830      10  256818  256815  256860  256863      19
  256818  256815 -256860  256863       3  256818  256815 -256860  256863      20
  256818  256815  256860  256866       3  256815  256821  256830  256833      15
  256815  256860  256866  256869       2  256812  256809  256815  256818       3
  256812  256809  256815  256821       3  256812  256809  256815  256860       3
  256809  256815  256821  256824      10  256809  256815  256821  256827      10
  256884  256881  256887  256890       1  256884  256881 -256887  256890       2
  256881  256887  256893  256896       3  256878  256872  256881  256884      19
  256878  256872 -256881  256884       3  256878  256872 -256881  256884      20
  256878  256872  256881  256887       3  256875  256872  256881  256884      19
  256875  256872 -256881  256884       3  256875  256872 -256881  256884      20
  256875  256872  256881  256887       3  256872  256881  256887  256890       2
  256869  256866  256872  256875       3  256869  256866  256872  256878       3
  256869  256866  256872  256881       3  256950  256947  256953  256956       1
  256950  256947 -256953  256956       2  256947  256953  256959  256962       3
  256932  256926  256935  256938      10  256932  256926  256935  256941      10
  256932  256926  256935  256944      10  256929  256926  256935  256938      10
  256929  256926  256935  256941      10  256929  256926  256935  256944      10
  256923  256917  256926  256929      10  256923  256917  256926  256932      10
  256923  256917  256926  256935      10  256920  256917  256926  256929      10
  256920  256917  256926  256932      10  256920  256917  256926  256935      10
  256917  256926  256935  256938      10  256917  256926  256935  256941      10
  256917  256926  256935  256944      10  256914  256908  256917  256920      14
  256914  256908  256917  256923      14  256914  256908  256917  256926      15
  256911  256908  256917  256920      14  256911  256908  256917  256923      14
  256911  256908  256917  256926      15  256908  256917  256926  256929      10
  256908  256917  256926  256932      10  256905  256899  256893  256947      10
  256905  256899  256908  256911      14  256905  256899  256908  256914      14
  256905  256899  256908  256917      15  256902  256899  256893  256947      10
  256902  256899  256908  256911      14  256902  256899  256908  256914      14
  256902  256899  256908  256917      15  256899  256908  256917  256920      15
  256899  256908  256917  256923      15  256896  256893  256899  256902      10
  256896  256893  256899  256905      10  256896  256893  256899  256908      10
  256896  256893  256947  256950      19  256896  256893 -256947  256950       3
  256896  256893 -256947  256950      20  256896  256893  256947  256953       3
  256893  256899  256908  256911      15  256893  256899  256908  256914      15
  256893  256947  256953  256956       2  256890  256887  256893  256896       3
  256890  256887  256893  256899       3  256890  256887  256893  256947       3
  256887  256893  256899  256902      10  256887  256893  256899  256905      10
  256998  256995  257001  257004       1  256998  256995 -257001  257004       2
  256995  257001  257007  257010       3  256995  257001  257007  257013       3
  256980  256971  256965  256983      15  256977  256971  256965  256983      15
  256974  256971  256965  256983      15  256971  256965  256983  256986      15
  256971  256965  256983  256989      15  256971  256965  256983  256992      15
  256968  256965  256959  256995      10  256968  256965  256971  256974      14
  256968  256965  256971  256977      14  256968  256965  256971  256980      14
  256968  256965  256983  256986      14  256968  256965  256983  256989      14
  256968  256965  256983  256992      14  256962  256959  256965  256968      10
  256962  256959  256965  256971      10  256962  256959  256965  256983      10
  256962  256959  256995  256998      19  256962  256959 -256995  256998       3
  256962  256959 -256995  256998      20  256962  256959  256995  257001       3
  256959  256965  256971  256974      15  256959  256965  256971  256977      15
  256959  256965  256971  256980      15  256959  256965  256983  256986      15
  256959  256965  256983  256989      15  256959  256965  256983  256992      15
  256959  256995  257001  257004       2  256956  256953  256959  256962       3
  256956  256953  256959  256965       3  256956  256953  256959  256995       3
  256953  256959  256965  256968      10  257019  257016  257022  257025       1
  257019  257016 -257022  257025       2  257016  257022  257028  257031       3
  257013  257007  257016  257019      19  257013  257007 -257016  257019       3
  257013  257007 -257016  257019      20  257013  257007  257016  257022       3
  257010  257007  257016  257019      19  257010  257007 -257016  257019       3
  257010  257007 -257016  257019      20  257010  257007  257016  257022       3
  257007  257016  257022  257025       2  257004  257001  257007  257010       3
  257004  257001  257007  257013       3  257004  257001  257007  257016       3
  257064  257061  257067  257070       1  257064  257061 -257067  257070       2
  257061  257067  257073  257076       3  257049  257043  257052  257055       3
  257049  257043  257052  257058       3  257046  257043  257052  257055       3
  257046  257043  257052  257058       3  257040  257034  257028  257061      10
  257040  257034  257043  257046      14  257040  257034  257043  257049      14
  257040  257034  257043  257052      10  257037  257034  257028  257061      10
  257037  257034  257043  257046      14  257037  257034  257043  257049      14
  257037  257034  257043  257052      10  257031  257028  257034  257037      10
  257031  257028  257034  257040      10  257031  257028  257034  257043      10
  257031  257028  257061  257064      19  257031  257028 -257061  257064       3
  257031  257028 -257061  257064      20  257031  257028  257061  257067       3
  257028  257034  257043  257046      15  257028  257034  257043  257049      15
  257028  257061  257067  257070       2  257025  257022  257028  257031       3
  257025  257022  257028  257034       3  257025  257022  257028  257061       3
  257022  257028  257034  257037      10  257022  257028  257034  257040      10
  257112  257109  257115  257118       1  257112  257109 -257115  257118       2
  257109  257115  257121  257124       3  257094  257085  257079  257097      15
  257091  257085  257079  257097      15  257088  257085  257079  257097      15
  257085  257079  257097  257100      15  257085  257079  257097  257103      15
  257085  257079  257097  257106      15  257082  257079  257073  257109      10
  257082  257079  257085  257088      14  257082  257079  257085  257091      14
  257082  257079  257085  257094      14  257082  257079  257097  257100      14
  257082  257079  257097  257103      14  257082  257079  257097  257106      14
  257076  257073  257079  257082      10  257076  257073  257079  257085      10
  257076  257073  257079  257097      10  257076  257073  257109  257112      19
  257076  257073 -257109  257112       3  257076  257073 -257109  257112      20
  257076  257073  257109  257115       3  257073  257079  257085  257088      15
  257073  257079  257085  257091      15  257073  257079  257085  257094      15
  257073  257079  257097  257100      15  257073  257079  257097  257103      15
  257073  257079  257097  257106      15  257073  257109  257115  257118       2
  257070  257067  257073  257076       3  257070  257067  257073  257079       3
  257070  257067  257073  257109       3  257067  257073  257079  257082      10
  257169  257166  257172  257175       1  257169  257166 -257172  257175       2
  257166  257172  257178  257181       3  257151  257145  257154  257157      14
  257151  257145  257154  257160      14  257151  257145  257154  257163      14
  257148  257145  257154  257157      14  257148  257145  257154  257160      14
  257148  257145  257154  257163      14  257142  257133  257127  257145      15
  257139  257133  257127  257145      15  257136  257133  257127  257145      15
  257133  257127  257145  257148      15  257133  257127  257145  257151      15
  257130  257127  257121  257166      10  257130  257127  257133  257136      14
  257130  257127  257133  257139      14  257130  257127  257133  257142      14
  257130  257127  257145  257148      14  257130  257127  257145  257151      14
  257130  257127  257145  257154      15  257127  257145  257154  257157      15
  257127  257145  257154  257160      15  257127  257145  257154  257163      15
  257124  257121  257127  257130      10  257124  257121  257127  257133      10
  257124  257121  257127  257145      10  257124  257121  257166  257169      19
  257124  257121 -257166  257169       3  257124  257121 -257166  257169      20
  257124  257121  257166  257172       3  257121  257127  257133  257136      15
  257121  257127  257133  257139      15  257121  257127  257133  257142      15
  257121  257127  257145  257148      15  257121  257127  257145  257151      15
  257121  257166  257172  257175       2  257118  257115  257121  257124       3
  257118  257115  257121  257127       3  257118  257115  257121  257166       3
  257115  257121  257127  257130      10  257217  257214  257220  257223       1
  257217  257214 -257220  257223       2  257214  257220  257226  257229       3
  257199  257190  257184  257202      15  257196  257190  257184  257202      15
  257193  257190  257184  257202      15  257190  257184  257202  257205      15
  257190  257184  257202  257208      15  257190  257184  257202  257211      15
  257187  257184  257178  257214      10  257187  257184  257190  257193      14
  257187  257184  257190  257196      14  257187  257184  257190  257199      14
  257187  257184  257202  257205      14  257187  257184  257202  257208      14
  257187  257184  257202  257211      14  257181  257178  257184  257187      10
  257181  257178  257184  257190      10  257181  257178  257184  257202      10
  257181  257178  257214  257217      19  257181  257178 -257214  257217       3
  257181  257178 -257214  257217      20  257181  257178  257214  257220       3
  257178  257184  257190  257193      15  257178  257184  257190  257196      15
  257178  257184  257190  257199      15  257178  257184  257202  257205      15
  257178  257184  257202  257208      15  257178  257184  257202  257211      15
  257178  257214  257220  257223       2  257175  257172  257178  257181       3
  257175  257172  257178  257184       3  257175  257172  257178  257214       3
  257172  257178  257184  257187      10  257259  257256  257262  257265       1
  257259  257256 -257262  257265       2  257256  257262  257268  257271       3
  257247  257238  257232  257250      90  257247  257238 -257232  257250      29
  257244  257238  257232  257250      90  257244  257238 -257232  257250      29
  257241  257238  257232  257250      90  257241  257238 -257232  257250      29
  257238  257232  257250  257253      91  257238  257232 -257250  257253      92
  257238  257232 -257250  257253      93  257238  257232 -257250  257253      94
  257235  257232  257226  257256      10  257235  257232  257238  257241      10
  257235  257232  257238  257244      10  257235  257232  257238  257247      10
  257235  257232  257250  257253      95  257229  257226  257232  257235      10
  257229  257226  257232  257238      10  257229  257226  257232  257250      90
  257229  257226 -257232  257250      29  257229  257226  257256  257259      19
  257229  257226 -257256  257259       3  257229  257226 -257256  257259      20
  257229  257226  257256  257262       3  257226  257232  257238  257241      15
  257226  257232  257238  257244      15  257226  257232  257238  257247      15
  257226  257232  257250  257253      96  257226  257232 -257250  257253      97
  257226  257232 -257250  257253      93  257226  257232 -257250  257253      98
  257226  257256  257262  257265       2  257223  257220  257226  257229       3
  257223  257220  257226  257232       3  257223  257220  257226  257256       3
  257220  257226  257232  257235      10  257325  257322  257328  257331       1
  257325  257322 -257328  257331       2  257322  257328  257334  257337       3
  257307  257301  257310  257313      10  257307  257301  257310  257316      10
  257307  257301  257310  257319      10  257304  257301  257310  257313      10
  257304  257301  257310  257316      10  257304  257301  257310  257319      10
  257298  257292  257301  257304      10  257298  257292  257301  257307      10
  257298  257292  257301  257310      10  257295  257292  257301  257304      10
  257295  257292  257301  257307      10  257295  257292  257301  257310      10
  257292  257301  257310  257313      10  257292  257301  257310  257316      10
  257292  257301  257310  257319      10  257289  257283  257292  257295      14
  257289  257283  257292  257298      14  257289  257283  257292  257301      15
  257286  257283  257292  257295      14  257286  257283  257292  257298      14
  257286  257283  257292  257301      15  257283  257292  257301  257304      10
  257283  257292  257301  257307      10  257280  257274  257268  257322      10
  257280  257274  257283  257286      14  257280  257274  257283  257289      14
  257280  257274  257283  257292      15  257277  257274  257268  257322      10
  257277  257274  257283  257286      14  257277  257274  257283  257289      14
  257277  257274  257283  257292      15  257274  257283  257292  257295      15
  257274  257283  257292  257298      15  257271  257268  257274  257277      10
  257271  257268  257274  257280      10  257271  257268  257274  257283      10
  257271  257268  257322  257325      19  257271  257268 -257322  257325       3
  257271  257268 -257322  257325      20  257271  257268  257322  257328       3
  257268  257274  257283  257286      15  257268  257274  257283  257289      15
  257268  257322  257328  257331       2  257265  257262  257268  257271       3
  257265  257262  257268  257274       3  257265  257262  257268  257322       3
  257262  257268  257274  257277      10  257262  257268  257274  257280      10
  257361  257358  257364  257367       1  257361  257358 -257364  257367       2
  257358  257364  257370  257373       3  257346  257340  257334  257358      10
  257346  257340  257349  257352       3  257346  257340  257349  257355       3
  257343  257340  257334  257358      10  257343  257340  257349  257352       3
  257343  257340  257349  257355       3  257337  257334  257340  257343      10
  257337  257334  257340  257346      10  257337  257334  257340  257349      10
  257337  257334  257358  257361      19  257337  257334 -257358  257361       3
  257337  257334 -257358  257361      20  257337  257334  257358  257364       3
  257334  257358  257364  257367       2  257331  257328  257334  257337       3
  257331  257328  257334  257340       3  257331  257328  257334  257358       3
  257328  257334  257340  257343      10  257328  257334  257340  257346      10
  257397  257394  257400  257403       1  257397  257394 -257400  257403       2
  257394  257400  257406  257409       3  257382  257376  257370  257394      10
  257382  257376  257385  257388       3  257382  257376  257385  257391       3
  257379  257376  257370  257394      10  257379  257376  257385  257388       3
  257379  257376  257385  257391       3  257373  257370  257376  257379      10
  257373  257370  257376  257382      10  257373  257370  257376  257385      10
  257373  257370  257394  257397      19  257373  257370 -257394  257397       3
  257373  257370 -257394  257397      20  257373  257370  257394  257400       3
  257370  257394  257400  257403       2  257367  257364  257370  257373       3
  257367  257364  257370  257376       3  257367  257364  257370  257394       3
  257364  257370  257376  257379      10  257364  257370  257376  257382      10
  257427  257424  257430  257433       1  257427  257424 -257430  257433       2
  257424  257430  257436  257439       3  257421  257412  257406  257424      10
  257418  257412  257406  257424      10  257415  257412  257406  257424      10
  257409  257406  257412  257415      10  257409  257406  257412  257418      10
  257409  257406  257412  257421      10  257409  257406  257424  257427      19
  257409  257406 -257424  257427       3  257409  257406 -257424  257427      20
  257409  257406  257424  257430       3  257406  257424  257430  257433       2
  257403  257400  257406  257409       3  257403  257400  257406  257412       3
  257403  257400  257406  257424       3  257400  257406  257412  257415      10
  257400  257406  257412  257418      10  257400  257406  257412  257421      10
  257478  257475  257481  257484       1  257478  257475 -257481  257484       2
  257475  257481  257487  257490       3  257457  257451  257460  257463      63
  257454  257451  257460  257463      63  257451  257460  257463  257466      63
  257451  257460  257463  257469      63  257451  257460  257463  257472      63
  257448  257442  257436  257475      10  257448  257442  257451  257454      10
  257448  257442  257451  257457      10  257448  257442  257451  257460      10
  257445  257442  257436  257475      10  257445  257442  257451  257454      10
  257445  257442  257451  257457      10  257445  257442  257451  257460      10
  257439  257436  257442  257445      10  257439  257436  257442  257448      10
  257439  257436  257442  257451      10  257439  257436  257475  257478      19
  257439  257436 -257475  257478       3  257439  257436 -257475  257478      20
  257439  257436  257475  257481       3  257436  257442  257451  257454      10
  257436  257442  257451  257457      10  257436  257475  257481  257484       2
  257433  257430  257436  257439       3  257433  257430  257436  257442       3
  257433  257430  257436  257475       3  257430  257436  257442  257445      10
  257430  257436  257442  257448      10  257535  257532  257538  257541       1
  257535  257532 -257538  257541       2  257532  257538  257544  257547       3
  257517  257508  257502  257520      15  257514  257508  257502  257520      15
  257511  257508  257502  257520      15  257508  257502  257520  257523      15
  257508  257502  257520  257526      15  257508  257502  257520  257529      15
  257505  257502  257508  257511      14  257505  257502  257508  257514      14
  257505  257502  257508  257517      14  257505  257502  257520  257523      14
  257505  257502  257520  257526      14  257505  257502  257520  257529      14
  257499  257493  257487  257532      10  257499  257493  257502  257505      14
  257499  257493  257502  257508      15  257499  257493  257502  257520      15
  257496  257493  257487  257532      10  257496  257493  257502  257505      14
  257496  257493  257502  257508      15  257496  257493  257502  257520      15
  257493  257502  257508  257511      15  257493  257502  257508  257514      15
  257493  257502  257508  257517      15  257493  257502  257520  257523      15
  257493  257502  257520  257526      15  257493  257502  257520  257529      15
  257490  257487  257493  257496      10  257490  257487  257493  257499      10
  257490  257487  257493  257502      10  257490  257487  257532  257535      19
  257490  257487 -257532  257535       3  257490  257487 -257532  257535      20
  257490  257487  257532  257538       3  257487  257493  257502  257505      15
  257487  257532  257538  257541       2  257484  257481  257487  257490       3
  257484  257481  257487  257493       3  257484  257481  257487  257532       3
  257481  257487  257493  257496      10  257481  257487  257493  257499      10
  257592  257589  257595  257598       1  257592  257589 -257595  257598       2
  257589  257595  257601  257604       3  257574  257565  257559  257577      15
  257571  257565  257559  257577      15  257568  257565  257559  257577      15
  257565  257559  257577  257580      15  257565  257559  257577  257583      15
  257565  257559  257577  257586      15  257562  257559  257565  257568      14
  257562  257559  257565  257571      14  257562  257559  257565  257574      14
  257562  257559  257577  257580      14  257562  257559  257577  257583      14
  257562  257559  257577  257586      14  257556  257550  257544  257589      10
  257556  257550  257559  257562      14  257556  257550  257559  257565      15
  257556  257550  257559  257577      15  257553  257550  257544  257589      10
  257553  257550  257559  257562      14  257553  257550  257559  257565      15
  257553  257550  257559  257577      15  257550  257559  257565  257568      15
  257550  257559  257565  257571      15  257550  257559  257565  257574      15
  257550  257559  257577  257580      15  257550  257559  257577  257583      15
  257550  257559  257577  257586      15  257547  257544  257550  257553      10
  257547  257544  257550  257556      10  257547  257544  257550  257559      10
  257547  257544  257589  257592      19  257547  257544 -257589  257592       3
  257547  257544 -257589  257592      20  257547  257544  257589  257595       3
  257544  257550  257559  257562      15  257544  257589  257595  257598       2
  257541  257538  257544  257547       3  257541  257538  257544  257550       3
  257541  257538  257544  257589       3  257538  257544  257550  257553      10
  257538  257544  257550  257556      10  257658  257655  257661  257664       1
  257658  257655 -257661  257664       2  257655  257661  257667  257670       3
  257655  257661  257667  257673       3  257640  257634  257643  257646      10
  257640  257634  257643  257649      10  257640  257634  257643  257652      10
  257637  257634  257643  257646      10  257637  257634  257643  257649      10
  257637  257634  257643  257652      10  257631  257625  257634  257637      10
  257631  257625  257634  257640      10  257631  257625  257634  257643      10
  257628  257625  257634  257637      10  257628  257625  257634  257640      10
  257628  257625  257634  257643      10  257625  257634  257643  257646      10
  257625  257634  257643  257649      10  257625  257634  257643  257652      10
  257622  257616  257625  257628      14  257622  257616  257625  257631      14
  257622  257616  257625  257634      15  257619  257616  257625  257628      14
  257619  257616  257625  257631      14  257619  257616  257625  257634      15
  257616  257625  257634  257637      10  257616  257625  257634  257640      10
  257613  257607  257601  257655      10  257613  257607  257616  257619      14
  257613  257607  257616  257622      14  257613  257607  257616  257625      15
  257610  257607  257601  257655      10  257610  257607  257616  257619      14
  257610  257607  257616  257622      14  257610  257607  257616  257625      15
  257607  257616  257625  257628      15  257607  257616  257625  257631      15
  257604  257601  257607  257610      10  257604  257601  257607  257613      10
  257604  257601  257607  257616      10  257604  257601  257655  257658      19
  257604  257601 -257655  257658       3  257604  257601 -257655  257658      20
  257604  257601  257655  257661       3  257601  257607  257616  257619      15
  257601  257607  257616  257622      15  257601  257655  257661  257664       2
  257598  257595  257601  257604       3  257598  257595  257601  257607       3
  257598  257595  257601  257655       3  257595  257601  257607  257610      10
  257595  257601  257607  257613      10  257679  257676  257682  257685       1
  257679  257676 -257682  257685       2  257676  257682  257688  257691       3
  257673  257667  257676  257679      19  257673  257667 -257676  257679       3
  257673  257667 -257676  257679      20  257673  257667  257676  257682       3
  257670  257667  257676  257679      19  257670  257667 -257676  257679       3
  257670  257667 -257676  257679      20  257670  257667  257676  257682       3
  257667  257676  257682  257685       2  257664  257661  257667  257670       3
  257664  257661  257667  257673       3  257664  257661  257667  257676       3
  257745  257742  257748  257751       1  257745  257742 -257748  257751       2
  257742  257748  257754  257757       3  257742  257748  257754  257760       3
  257727  257721  257730  257733      10  257727  257721  257730  257736      10
  257727  257721  257730  257739      10  257724  257721  257730  257733      10
  257724  257721  257730  257736      10  257724  257721  257730  257739      10
  257718  257712  257721  257724      10  257718  257712  257721  257727      10
  257718  257712  257721  257730      10  257715  257712  257721  257724      10
  257715  257712  257721  257727      10  257715  257712  257721  257730      10
  257712  257721  257730  257733      10  257712  257721  257730  257736      10
  257712  257721  257730  257739      10  257709  257703  257712  257715      14
  257709  257703  257712  257718      14  257709  257703  257712  257721      15
  257706  257703  257712  257715      14  257706  257703  257712  257718      14
  257706  257703  257712  257721      15  257703  257712  257721  257724      10
  257703  257712  257721  257727      10  257700  257694  257688  257742      10
  257700  257694  257703  257706      14  257700  257694  257703  257709      14
  257700  257694  257703  257712      15  257697  257694  257688  257742      10
  257697  257694  257703  257706      14  257697  257694  257703  257709      14
  257697  257694  257703  257712      15  257694  257703  257712  257715      15
  257694  257703  257712  257718      15  257691  257688  257694  257697      10
  257691  257688  257694  257700      10  257691  257688  257694  257703      10
  257691  257688  257742  257745      19  257691  257688 -257742  257745       3
  257691  257688 -257742  257745      20  257691  257688  257742  257748       3
  257688  257694  257703  257706      15  257688  257694  257703  257709      15
  257688  257742  257748  257751       2  257685  257682  257688  257691       3
  257685  257682  257688  257694       3  257685  257682  257688  257742       3
  257682  257688  257694  257697      10  257682  257688  257694  257700      10
  257766  257763  257769  257772       1  257766  257763 -257769  257772       2
  257763  257769  257775  257778       3  257760  257754  257763  257766      19
  257760  257754 -257763  257766       3  257760  257754 -257763  257766      20
  257760  257754  257763  257769       3  257757  257754  257763  257766      19
  257757  257754 -257763  257766       3  257757  257754 -257763  257766      20
  257757  257754  257763  257769       3  257754  257763  257769  257772       2
  257751  257748  257754  257757       3  257751  257748  257754  257760       3
  257751  257748  257754  257763       3  257802  257799  257805  257808       1
  257802  257799 -257805  257808       2  257799  257805  257811  257814       3
  257787  257781  257775  257799      10  257787  257781  257790  257793       3
  257787  257781  257790  257796       3  257784  257781  257775  257799      10
  257784  257781  257790  257793       3  257784  257781  257790  257796       3
  257778  257775  257781  257784      10  257778  257775  257781  257787      10
  257778  257775  257781  257790      10  257778  257775  257799  257802      19
  257778  257775 -257799  257802       3  257778  257775 -257799  257802      20
  257778  257775  257799  257805       3  257775  257799  257805  257808       2
  257772  257769  257775  257778       3  257772  257769  257775  257781       3
  257772  257769  257775  257799       3  257769  257775  257781  257784      10
  257769  257775  257781  257787      10  257868  257865  257871  257874       1
  257868  257865 -257871  257874       2  257865  257871  257877  257880       3
  257850  257844  257853  257856      10  257850  257844  257853  257859      10
  257850  257844  257853  257862      10  257847  257844  257853  257856      10
  257847  257844  257853  257859      10  257847  257844  257853  257862      10
  257841  257835  257844  257847      10  257841  257835  257844  257850      10
  257841  257835  257844  257853      10  257838  257835  257844  257847      10
  257838  257835  257844  257850      10  257838  257835  257844  257853      10
  257835  257844  257853  257856      10  257835  257844  257853  257859      10
  257835  257844  257853  257862      10  257832  257826  257835  257838      14
  257832  257826  257835  257841      14  257832  257826  257835  257844      15
  257829  257826  257835  257838      14  257829  257826  257835  257841      14
  257829  257826  257835  257844      15  257826  257835  257844  257847      10
  257826  257835  257844  257850      10  257823  257817  257811  257865      10
  257823  257817  257826  257829      14  257823  257817  257826  257832      14
  257823  257817  257826  257835      15  257820  257817  257811  257865      10
  257820  257817  257826  257829      14  257820  257817  257826  257832      14
  257820  257817  257826  257835      15  257817  257826  257835  257838      15
  257817  257826  257835  257841      15  257814  257811  257817  257820      10
  257814  257811  257817  257823      10  257814  257811  257817  257826      10
  257814  257811  257865  257868      19  257814  257811 -257865  257868       3
  257814  257811 -257865  257868      20  257814  257811  257865  257871       3
  257811  257817  257826  257829      15  257811  257817  257826  257832      15
  257811  257865  257871  257874       2  257808  257805  257811  257814       3
  257808  257805  257811  257817       3  257808  257805  257811  257865       3
  257805  257811  257817  257820      10  257805  257811  257817  257823      10
  257898  257895  257901  257904       1  257898  257895 -257901  257904       2
  257895  257901  257907  257910       3  257892  257883  257877  257895      10
  257889  257883  257877  257895      10  257886  257883  257877  257895      10
  257880  257877  257883  257886      10  257880  257877  257883  257889      10
  257880  257877  257883  257892      10  257880  257877  257895  257898      19
  257880  257877 -257895  257898       3  257880  257877 -257895  257898      20
  257880  257877  257895  257901       3  257877  257895  257901  257904       2
  257874  257871  257877  257880       3  257874  257871  257877  257883       3
  257874  257871  257877  257895       3  257871  257877  257883  257886      10
  257871  257877  257883  257889      10  257871  257877  257883  257892      10
  257949  257946  257952  257955       1  257949  257946 -257952  257955       2
  257946  257952  257958  257961       3  257934  257931  257937  257940       1
  257934  257931 -257937  257940       2  257934  257931  257937  257943       1
  257934  257931 -257937  257943       2  257928  257922  257931  257934      19
  257928  257922 -257931  257934       3  257928  257922 -257931  257934      20
  257928  257922  257931  257937       3  257925  257922  257931  257934      19
  257925  257922 -257931  257934       3  257925  257922 -257931  257934      20
  257925  257922  257931  257937       3  257922  257931  257937  257940       2
  257922  257931  257937  257943       2  257919  257913  257907  257946      10
  257919  257913  257922  257925      14  257919  257913  257922  257928      14
  257919  257913  257922  257931      10  257916  257913  257907  257946      10
  257916  257913  257922  257925      14  257916  257913  257922  257928      14
  257916  257913  257922  257931      10  257910  257907  257913  257916      10
  257910  257907  257913  257919      10  257910  257907  257913  257922      10
  257910  257907  257946  257949      19  257910  257907 -257946  257949       3
  257910  257907 -257946  257949      20  257910  257907  257946  257952       3
  257907  257913  257922  257925      15  257907  257913  257922  257928      15
  257907  257946  257952  257955       2  257904  257901  257907  257910       3
  257904  257901  257907  257913       3  257904  257901  257907  257946       3
  257901  257907  257913  257916      10  257901  257907  257913  257919      10
  258006  258003  258009  258012       1  258006  258003 -258009  258012       2
  258003  258009  258015  258018       3  257988  257982  257991  257994      14
  257988  257982  257991  257997      14  257988  257982  257991  258000      14
  257985  257982  257991  257994      14  257985  257982  257991  257997      14
  257985  257982  257991  258000      14  257979  257970  257964  257982      15
  257976  257970  257964  257982      15  257973  257970  257964  257982      15
  257970  257964  257982  257985      15  257970  257964  257982  257988      15
  257967  257964  257958  258003      10  257967  257964  257970  257973      14
  257967  257964  257970  257976      14  257967  257964  257970  257979      14
  257967  257964  257982  257985      14  257967  257964  257982  257988      14
  257967  257964  257982  257991      15  257964  257982  257991  257994      15
  257964  257982  257991  257997      15  257964  257982  257991  258000      15
  257961  257958  257964  257967      10  257961  257958  257964  257970      10
  257961  257958  257964  257982      10  257961  257958  258003  258006      19
  257961  257958 -258003  258006       3  257961  257958 -258003  258006      20
  257961  257958  258003  258009       3  257958  257964  257970  257973      15
  257958  257964  257970  257976      15  257958  257964  257970  257979      15
  257958  257964  257982  257985      15  257958  257964  257982  257988      15
  257958  258003  258009  258012       2  257955  257952  257958  257961       3
  257955  257952  257958  257964       3  257955  257952  257958  258003       3
  257952  257958  257964  257967      10  258051  258048  258054  258057       1
  258051  258048 -258054  258057       2  258048  258054  258060  258063       3
  258036  258030  258039  258042       3  258036  258030  258039  258045       3
  258033  258030  258039  258042       3  258033  258030  258039  258045       3
  258027  258021  258015  258048      10  258027  258021  258030  258033      14
  258027  258021  258030  258036      14  258027  258021  258030  258039      10
  258024  258021  258015  258048      10  258024  258021  258030  258033      14
  258024  258021  258030  258036      14  258024  258021  258030  258039      10
  258018  258015  258021  258024      10  258018  258015  258021  258027      10
  258018  258015  258021  258030      10  258018  258015  258048  258051      19
  258018  258015 -258048  258051       3  258018  258015 -258048  258051      20
  258018  258015  258048  258054       3  258015  258021  258030  258033      15
  258015  258021  258030  258036      15  258015  258048  258054  258057       2
  258012  258009  258015  258018       3  258012  258009  258015  258021       3
  258012  258009  258015  258048       3  258009  258015  258021  258024      10
  258009  258015  258021  258027      10  258117  258114  258120  258123       1
  258117  258114 -258120  258123       2  258114  258120  258126  258129       3
  258099  258093  258102  258105      10  258099  258093  258102  258108      10
  258099  258093  258102  258111      10  258096  258093  258102  258105      10
  258096  258093  258102  258108      10  258096  258093  258102  258111      10
  258090  258084  258093  258096      10  258090  258084  258093  258099      10
  258090  258084  258093  258102      10  258087  258084  258093  258096      10
  258087  258084  258093  258099      10  258087  258084  258093  258102      10
  258084  258093  258102  258105      10  258084  258093  258102  258108      10
  258084  258093  258102  258111      10  258081  258075  258084  258087      14
  258081  258075  258084  258090      14  258081  258075  258084  258093      15
  258078  258075  258084  258087      14  258078  258075  258084  258090      14
  258078  258075  258084  258093      15  258075  258084  258093  258096      10
  258075  258084  258093  258099      10  258072  258066  258060  258114      10
  258072  258066  258075  258078      14  258072  258066  258075  258081      14
  258072  258066  258075  258084      15  258069  258066  258060  258114      10
  258069  258066  258075  258078      14  258069  258066  258075  258081      14
  258069  258066  258075  258084      15  258066  258075  258084  258087      15
  258066  258075  258084  258090      15  258063  258060  258066  258069      10
  258063  258060  258066  258072      10  258063  258060  258066  258075      10
  258063  258060  258114  258117      19  258063  258060 -258114  258117       3
  258063  258060 -258114  258117      20  258063  258060  258114  258120       3
  258060  258066  258075  258078      15  258060  258066  258075  258081      15
  258060  258114  258120  258123       2  258057  258054  258060  258063       3
  258057  258054  258060  258066       3  258057  258054  258060  258114       3
  258054  258060  258066  258069      10  258054  258060  258066  258072      10
  258189  258186  258192  258195       1  258189  258186 -258192  258195       2
  258186  258192  258198  258201       3  258174  258168  258165  258177      51
  258174  258168 -258165  258177       6  258171  258168  258165  258177      51
  258171  258168 -258165  258177       6  258168  258165  258177  258180      51
  258168  258165 -258177  258180       6  258168  258165  258177  258183      51
  258168  258165 -258177  258183       6  258162  258159  258165  258168      51
  258162  258159 -258165  258168       6  258162  258159  258165  258177      51
  258162  258159 -258165  258177       6  258159  258165  258168  258171      51
  258159  258165 -258168  258171       6  258159  258165  258168  258174      51
  258159  258165 -258168  258174       6  258159  258165  258177  258180      51
  258159  258165 -258177  258180       6  258159  258165  258177  258183      51
  258159  258165 -258177  258183       6  258156  258150  258159  258162      29
  258156  258150  258159  258165      29  258153  258150  258159  258162      29
  258153  258150  258159  258165      29  258147  258141  258150  258153      10
  258147  258141  258150  258156      10  258147  258141  258150  258159      10
  258144  258141  258150  258153      10  258144  258141  258150  258156      10
  258144  258141  258150  258159      10  258141  258150  258159  258162      29
  258138  258132  258126  258186      10  258138  258132  258141  258144      14
  258138  258132  258141  258147      14  258138  258132  258141  258150      15
  258135  258132  258126  258186      10  258135  258132  258141  258144      14
  258135  258132  258141  258147      14  258135  258132  258141  258150      15
  258132  258141  258150  258153      10  258132  258141  258150  258156      10
  258129  258126  258132  258135      10  258129  258126  258132  258138      10
  258129  258126  258132  258141      10  258129  258126  258186  258189      19
  258129  258126 -258186  258189       3  258129  258126 -258186  258189      20
  258129  258126  258186  258192       3  258126  258132  258141  258144      15
  258126  258132  258141  258147      15  258126  258186  258192  258195       2
  258123  258120  258126  258129       3  258123  258120  258126  258132       3
  258123  258120  258126  258186       3  258120  258126  258132  258135      10
  258120  258126  258132  258138      10  258246  258243  258249  258252       1
  258246  258243 -258249  258252       2  258243  258249  258255  258258       3
  258228  258222  258231  258234      14  258228  258222  258231  258237      14
  258228  258222  258231  258240      14  258225  258222  258231  258234      14
  258225  258222  258231  258237      14  258225  258222  258231  258240      14
  258219  258210  258204  258222      15  258216  258210  258204  258222      15
  258213  258210  258204  258222      15  258210  258204  258222  258225      15
  258210  258204  258222  258228      15  258207  258204  258198  258243      10
  258207  258204  258210  258213      14  258207  258204  258210  258216      14
  258207  258204  258210  258219      14  258207  258204  258222  258225      14
  258207  258204  258222  258228      14  258207  258204  258222  258231      15
  258204  258222  258231  258234      15  258204  258222  258231  258237      15
  258204  258222  258231  258240      15  258201  258198  258204  258207      10
  258201  258198  258204  258210      10  258201  258198  258204  258222      10
  258201  258198  258243  258246      19  258201  258198 -258243  258246       3
  258201  258198 -258243  258246      20  258201  258198  258243  258249       3
  258198  258204  258210  258213      15  258198  258204  258210  258216      15
  258198  258204  258210  258219      15  258198  258204  258222  258225      15
  258198  258204  258222  258228      15  258198  258243  258249  258252       2
  258195  258192  258198  258201       3  258195  258192  258198  258204       3
  258195  258192  258198  258243       3  258192  258198  258204  258207      10
  258297  258294  258300  258303       1  258297  258294 -258300  258303       2
  258294  258300  258306  258309       3  258282  258279  258285  258288       1
  258282  258279 -258285  258288       2  258282  258279  258285  258291       1
  258282  258279 -258285  258291       2  258276  258270  258279  258282      19
  258276  258270 -258279  258282       3  258276  258270 -258279  258282      20
  258276  258270  258279  258285       3  258273  258270  258279  258282      19
  258273  258270 -258279  258282       3  258273  258270 -258279  258282      20
  258273  258270  258279  258285       3  258270  258279  258285  258288       2
  258270  258279  258285  258291       2  258267  258261  258255  258294      10
  258267  258261  258270  258273      14  258267  258261  258270  258276      14
  258267  258261  258270  258279      10  258264  258261  258255  258294      10
  258264  258261  258270  258273      14  258264  258261  258270  258276      14
  258264  258261  258270  258279      10  258258  258255  258261  258264      10
  258258  258255  258261  258267      10  258258  258255  258261  258270      10
  258258  258255  258294  258297      19  258258  258255 -258294  258297       3
  258258  258255 -258294  258297      20  258258  258255  258294  258300       3
  258255  258261  258270  258273      15  258255  258261  258270  258276      15
  258255  258294  258300  258303       2  258252  258249  258255  258258       3
  258252  258249  258255  258261       3  258252  258249  258255  258294       3
  258249  258255  258261  258264      10  258249  258255  258261  258267      10
  258342  258339  258345  258348       1  258342  258339 -258345  258348       2
  258339  258345  258351  258354       3  258327  258321  258330  258333       3
  258327  258321  258330  258336       3  258324  258321  258330  258333       3
  258324  258321  258330  258336       3  258318  258312  258306  258339      10
  258318  258312  258321  258324      14  258318  258312  258321  258327      14
  258318  258312  258321  258330      10  258315  258312  258306  258339      10
  258315  258312  258321  258324      14  258315  258312  258321  258327      14
  258315  258312  258321  258330      10  258309  258306  258312  258315      10
  258309  258306  258312  258318      10  258309  258306  258312  258321      10
  258309  258306  258339  258342      19  258309  258306 -258339  258342       3
  258309  258306 -258339  258342      20  258309  258306  258339  258345       3
  258306  258312  258321  258324      15  258306  258312  258321  258327      15
  258306  258339  258345  258348       2  258303  258300  258306  258309       3
  258303  258300  258306  258312       3  258303  258300  258306  258339       3
  258300  258306  258312  258315      10  258300  258306  258312  258318      10
  258399  258396  258402  258405       1  258399  258396 -258402  258405       2
  258396  258402  258408  258411       3  258381  258375  258384  258387      14
  258381  258375  258384  258390      14  258381  258375  258384  258393      14
  258378  258375  258384  258387      14  258378  258375  258384  258390      14
  258378  258375  258384  258393      14  258372  258363  258357  258375      15
  258369  258363  258357  258375      15  258366  258363  258357  258375      15
  258363  258357  258375  258378      15  258363  258357  258375  258381      15
  258360  258357  258351  258396      10  258360  258357  258363  258366      14
  258360  258357  258363  258369      14  258360  258357  258363  258372      14
  258360  258357  258375  258378      14  258360  258357  258375  258381      14
  258360  258357  258375  258384      15  258357  258375  258384  258387      15
  258357  258375  258384  258390      15  258357  258375  258384  258393      15
  258354  258351  258357  258360      10  258354  258351  258357  258363      10
  258354  258351  258357  258375      10  258354  258351  258396  258399      19
  258354  258351 -258396  258399       3  258354  258351 -258396  258399      20
  258354  258351  258396  258402       3  258351  258357  258363  258366      15
  258351  258357  258363  258369      15  258351  258357  258363  258372      15
  258351  258357  258375  258378      15  258351  258357  258375  258381      15
  258351  258396  258402  258405       2  258348  258345  258351  258354       3
  258348  258345  258351  258357       3  258348  258345  258351  258396       3
  258345  258351  258357  258360      10  258456  258453  258459  258462       1
  258456  258453 -258459  258462       2  258453  258459  258465  258468       3
  258438  258432  258441  258444      14  258438  258432  258441  258447      14
  258438  258432  258441  258450      14  258435  258432  258441  258444      14
  258435  258432  258441  258447      14  258435  258432  258441  258450      14
  258429  258420  258414  258432      15  258426  258420  258414  258432      15
  258423  258420  258414  258432      15  258420  258414  258432  258435      15
  258420  258414  258432  258438      15  258417  258414  258408  258453      10
  258417  258414  258420  258423      14  258417  258414  258420  258426      14
  258417  258414  258420  258429      14  258417  258414  258432  258435      14
  258417  258414  258432  258438      14  258417  258414  258432  258441      15
  258414  258432  258441  258444      15  258414  258432  258441  258447      15
  258414  258432  258441  258450      15  258411  258408  258414  258417      10
  258411  258408  258414  258420      10  258411  258408  258414  258432      10
  258411  258408  258453  258456      19  258411  258408 -258453  258456       3
  258411  258408 -258453  258456      20  258411  258408  258453  258459       3
  258408  258414  258420  258423      15  258408  258414  258420  258426      15
  258408  258414  258420  258429      15  258408  258414  258432  258435      15
  258408  258414  258432  258438      15  258408  258453  258459  258462       2
  258405  258402  258408  258411       3  258405  258402  258408  258414       3
  258405  258402  258408  258453       3  258402  258408  258414  258417      10
  258501  258498  258504  258507       1  258501  258498 -258504  258507       2
  258498  258504  258510  258513       3  258486  258480  258489  258492       3
  258486  258480  258489  258495       3  258483  258480  258489  258492       3
  258483  258480  258489  258495       3  258477  258471  258465  258498      10
  258477  258471  258480  258483      14  258477  258471  258480  258486      14
  258477  258471  258480  258489      10  258474  258471  258465  258498      10
  258474  258471  258480  258483      14  258474  258471  258480  258486      14
  258474  258471  258480  258489      10  258468  258465  258471  258474      10
  258468  258465  258471  258477      10  258468  258465  258471  258480      10
  258468  258465  258498  258501      19  258468  258465 -258498  258501       3
  258468  258465 -258498  258501      20  258468  258465  258498  258504       3
  258465  258471  258480  258483      15  258465  258471  258480  258486      15
  258465  258498  258504  258507       2  258462  258459  258465  258468       3
  258462  258459  258465  258471       3  258462  258459  258465  258498       3
  258459  258465  258471  258474      10  258459  258465  258471  258477      10
  258552  258549  258555  258558       1  258552  258549 -258555  258558       2
  258549  258555  258561  258564       3  258537  258534  258540  258543       1
  258537  258534 -258540  258543       2  258537  258534  258540  258546       1
  258537  258534 -258540  258546       2  258531  258525  258534  258537      19
  258531  258525 -258534  258537       3  258531  258525 -258534  258537      20
  258531  258525  258534  258540       3  258528  258525  258534  258537      19
  258528  258525 -258534  258537       3  258528  258525 -258534  258537      20
  258528  258525  258534  258540       3  258525  258534  258540  258543       2
  258525  258534  258540  258546       2  258522  258516  258510  258549      10
  258522  258516  258525  258528      14  258522  258516  258525  258531      14
  258522  258516  258525  258534      10  258519  258516  258510  258549      10
  258519  258516  258525  258528      14  258519  258516  258525  258531      14
  258519  258516  258525  258534      10  258513  258510  258516  258519      10
  258513  258510  258516  258522      10  258513  258510  258516  258525      10
  258513  258510  258549  258552      19  258513  258510 -258549  258552       3
  258513  258510 -258549  258552      20  258513  258510  258549  258555       3
  258510  258516  258525  258528      15  258510  258516  258525  258531      15
  258510  258549  258555  258558       2  258507  258504  258510  258513       3
  258507  258504  258510  258516       3  258507  258504  258510  258549       3
  258504  258510  258516  258519      10  258504  258510  258516  258522      10
  258609  258606  258612  258615       1  258609  258606 -258612  258615       2
  258606  258612  258618  258621       3  258591  258582  258576  258594      15
  258588  258582  258576  258594      15  258585  258582  258576  258594      15
  258582  258576  258594  258597      15  258582  258576  258594  258600      15
  258582  258576  258594  258603      15  258579  258576  258582  258585      14
  258579  258576  258582  258588      14  258579  258576  258582  258591      14
  258579  258576  258594  258597      14  258579  258576  258594  258600      14
  258579  258576  258594  258603      14  258573  258567  258561  258606      10
  258573  258567  258576  258579      14  258573  258567  258576  258582      15
  258573  258567  258576  258594      15  258570  258567  258561  258606      10
  258570  258567  258576  258579      14  258570  258567  258576  258582      15
  258570  258567  258576  258594      15  258567  258576  258582  258585      15
  258567  258576  258582  258588      15  258567  258576  258582  258591      15
  258567  258576  258594  258597      15  258567  258576  258594  258600      15
  258567  258576  258594  258603      15  258564  258561  258567  258570      10
  258564  258561  258567  258573      10  258564  258561  258567  258576      10
  258564  258561  258606  258609      19  258564  258561 -258606  258609       3
  258564  258561 -258606  258609      20  258564  258561  258606  258612       3
  258561  258567  258576  258579      15  258561  258606  258612  258615       2
  258558  258555  258561  258564       3  258558  258555  258561  258567       3
  258558  258555  258561  258606       3  258555  258561  258567  258570      10
  258555  258561  258567  258573      10  258645  258642  258648  258651       1
  258645  258642 -258648  258651       2  258642  258648  258654  258657       3
  258630  258624  258618  258642      10  258630  258624  258633  258636       3
  258630  258624  258633  258639       3  258627  258624  258618  258642      10
  258627  258624  258633  258636       3  258627  258624  258633  258639       3
  258621  258618  258624  258627      10  258621  258618  258624  258630      10
  258621  258618  258624  258633      10  258621  258618  258642  258645      19
  258621  258618 -258642  258645       3  258621  258618 -258642  258645      20
  258621  258618  258642  258648       3  258618  258642  258648  258651       2
  258615  258612  258618  258621       3  258615  258612  258618  258624       3
  258615  258612  258618  258642       3  258612  258618  258624  258627      10
  258612  258618  258624  258630      10  258693  258690  258696  258699       1
  258693  258690 -258696  258699       2  258690  258696  258702  258705       3
  258675  258666  258660  258678      15  258672  258666  258660  258678      15
  258669  258666  258660  258678      15  258666  258660  258678  258681      15
  258666  258660  258678  258684      15  258666  258660  258678  258687      15
  258663  258660  258654  258690      10  258663  258660  258666  258669      14
  258663  258660  258666  258672      14  258663  258660  258666  258675      14
  258663  258660  258678  258681      14  258663  258660  258678  258684      14
  258663  258660  258678  258687      14  258657  258654  258660  258663      10
  258657  258654  258660  258666      10  258657  258654  258660  258678      10
  258657  258654  258690  258693      19  258657  258654 -258690  258693       3
  258657  258654 -258690  258693      20  258657  258654  258690  258696       3
  258654  258660  258666  258669      15  258654  258660  258666  258672      15
  258654  258660  258666  258675      15  258654  258660  258678  258681      15
  258654  258660  258678  258684      15  258654  258660  258678  258687      15
  258654  258690  258696  258699       2  258651  258648  258654  258657       3
  258651  258648  258654  258660       3  258651  258648  258654  258690       3
  258648  258654  258660  258663      10  258735  258732  258738  258741       1
  258735  258732 -258738  258741       2  258732  258738  258744  258747       3
  258723  258714  258708  258726      90  258723  258714 -258708  258726      29
  258720  258714  258708  258726      90  258720  258714 -258708  258726      29
  258717  258714  258708  258726      90  258717  258714 -258708  258726      29
  258714  258708  258726  258729      91  258714  258708 -258726  258729      92
  258714  258708 -258726  258729      93  258714  258708 -258726  258729      94
  258711  258708  258702  258732      10  258711  258708  258714  258717      10
  258711  258708  258714  258720      10  258711  258708  258714  258723      10
  258711  258708  258726  258729      95  258705  258702  258708  258711      10
  258705  258702  258708  258714      10  258705  258702  258708  258726      90
  258705  258702 -258708  258726      29  258705  258702  258732  258735      19
  258705  258702 -258732  258735       3  258705  258702 -258732  258735      20
  258705  258702  258732  258738       3  258702  258708  258714  258717      15
  258702  258708  258714  258720      15  258702  258708  258714  258723      15
  258702  258708  258726  258729      96  258702  258708 -258726  258729      97
  258702  258708 -258726  258729      93  258702  258708 -258726  258729      98
  258702  258732  258738  258741       2  258699  258696  258702  258705       3
  258699  258696  258702  258708       3  258699  258696  258702  258732       3
  258696  258702  258708  258711      10  258777  258774  258780  258783       1
  258777  258774 -258780  258783       2  258774  258780  258786  258789       3
  258765  258756  258750  258768      90  258765  258756 -258750  258768      29
  258762  258756  258750  258768      90  258762  258756 -258750  258768      29
  258759  258756  258750  258768      90  258759  258756 -258750  258768      29
  258756  258750  258768  258771      91  258756  258750 -258768  258771      92
  258756  258750 -258768  258771      93  258756  258750 -258768  258771      94
  258753  258750  258744  258774      10  258753  258750  258756  258759      10
  258753  258750  258756  258762      10  258753  258750  258756  258765      10
  258753  258750  258768  258771      95  258747  258744  258750  258753      10
  258747  258744  258750  258756      10  258747  258744  258750  258768      90
  258747  258744 -258750  258768      29  258747  258744  258774  258777      19
  258747  258744 -258774  258777       3  258747  258744 -258774  258777      20
  258747  258744  258774  258780       3  258744  258750  258756  258759      15
  258744  258750  258756  258762      15  258744  258750  258756  258765      15
  258744  258750  258768  258771      96  258744  258750 -258768  258771      97
  258744  258750 -258768  258771      93  258744  258750 -258768  258771      98
  258744  258774  258780  258783       2  258741  258738  258744  258747       3
  258741  258738  258744  258750       3  258741  258738  258744  258774       3
  258738  258744  258750  258753      10  258810  258807  258813  258816       1
  258810  258807 -258813  258816       2  258807  258813  258819  258822       3
  258798  258792  258786  258807      10  258798  258792  258801  258804      95
  258795  258792  258786  258807      10  258795  258792  258801  258804      95
  258789  258786  258792  258795      10  258789  258786  258792  258798      10
  258789  258786  258792  258801      90  258789  258786 -258792  258801      29
  258789  258786  258807  258810      19  258789  258786 -258807  258810       3
  258789  258786 -258807  258810      20  258789  258786  258807  258813       3
  258786  258792  258801  258804     127  258786  258792 -258801  258804     128
  258786  258792 -258801  258804     129  258786  258792 -258801  258804     130
  258786  258807  258813  258816       2  258783  258780  258786  258789       3
  258783  258780  258786  258792       3  258783  258780  258786  258807       3
  258780  258786  258792  258795      10  258780  258786  258792  258798      10
  258855  258852  258858  258861       1  258855  258852 -258858  258861       2
  258852  258858  258864  258867       3  258840  258834  258843  258846       3
  258840  258834  258843  258849       3  258837  258834  258843  258846       3
  258837  258834  258843  258849       3  258831  258825  258819  258852      10
  258831  258825  258834  258837      14  258831  258825  258834  258840      14
  258831  258825  258834  258843      10  258828  258825  258819  258852      10
  258828  258825  258834  258837      14  258828  258825  258834  258840      14
  258828  258825  258834  258843      10  258822  258819  258825  258828      10
  258822  258819  258825  258831      10  258822  258819  258825  258834      10
  258822  258819  258852  258855      19  258822  258819 -258852  258855       3
  258822  258819 -258852  258855      20  258822  258819  258852  258858       3
  258819  258825  258834  258837      15  258819  258825  258834  258840      15
  258819  258852  258858  258861       2  258816  258813  258819  258822       3
  258816  258813  258819  258825       3  258816  258813  258819  258852       3
  258813  258819  258825  258828      10  258813  258819  258825  258831      10
  258918  258915  258921  258924       1  258918  258915 -258921  258924       2
  258915  258921  258927  258930       3  258906  258903  258909  258912      41
  258900  258897  258894  258903       7  258900  258897 -258894  258903     151
  258900  258897 -258894  258903      29  258900  258897 -258894  258903     152
  258897  258894  258903  258906      41  258894  258903  258909  258912      41
  258891  258888  258894  258897      41  258891  258888  258894  258903      41
  258888  258894  258897  258900       7  258888  258894 -258897  258900     151
  258888  258894 -258897  258900      29  258888  258894 -258897  258900     152
  258888  258894  258903  258906      41  258885  258882  258879  258909      41
  258885  258882  258888  258891      41  258885  258882  258888  258894      41
  258882  258879  258909  258912      41  258879  258882  258888  258891      41
  258879  258909  258903  258906      41  258876  258870  258864  258915      10
  258876  258870  258879  258882       3  258876  258870  258879  258909       3
  258873  258870  258864  258915      10  258873  258870  258879  258882       3
  258873  258870  258879  258909       3  258870  258879  258882  258885      41
  258870  258879  258909  258912      41  258867  258864  258870  258873      10
  258867  258864  258870  258876      10  258867  258864  258870  258879      10
  258867  258864  258915  258918      19  258867  258864 -258915  258918       3
  258867  258864 -258915  258918      20  258867  258864  258915  258921       3
  258864  258915  258921  258924       2  258861  258858  258864  258867       3
  258861  258858  258864  258870       3  258861  258858  258864  258915       3
  258858  258864  258870  258873      10  258858  258864  258870  258876      10
  258963  258960  258966  258969       1  258963  258960 -258966  258969       2
  258960  258966  258972  258975       3  258948  258942  258951  258954       3
  258948  258942  258951  258957       3  258945  258942  258951  258954       3
  258945  258942  258951  258957       3  258939  258933  258927  258960      10
  258939  258933  258942  258945      14  258939  258933  258942  258948      14
  258939  258933  258942  258951      10  258936  258933  258927  258960      10
  258936  258933  258942  258945      14  258936  258933  258942  258948      14
  258936  258933  258942  258951      10  258930  258927  258933  258936      10
  258930  258927  258933  258939      10  258930  258927  258933  258942      10
  258930  258927  258960  258963      19  258930  258927 -258960  258963       3
  258930  258927 -258960  258963      20  258930  258927  258960  258966       3
  258927  258933  258942  258945      15  258927  258933  258942  258948      15
  258927  258960  258966  258969       2  258924  258921  258927  258930       3
  258924  258921  258927  258933       3  258924  258921  258927  258960       3
  258921  258927  258933  258936      10  258921  258927  258933  258939      10
  259029  259026  259032  259035       1  259029  259026 -259032  259035       2
  259026  259032  259038  259041       3  259011  259005  259014  259017      10
  259011  259005  259014  259020      10  259011  259005  259014  259023      10
  259008  259005  259014  259017      10  259008  259005  259014  259020      10
  259008  259005  259014  259023      10  259002  258996  259005  259008      10
  259002  258996  259005  259011      10  259002  258996  259005  259014      10
  258999  258996  259005  259008      10  258999  258996  259005  259011      10
  258999  258996  259005  259014      10  258996  259005  259014  259017      10
  258996  259005  259014  259020      10  258996  259005  259014  259023      10
  258993  258987  258996  258999      14  258993  258987  258996  259002      14
  258993  258987  258996  259005      15  258990  258987  258996  258999      14
  258990  258987  258996  259002      14  258990  258987  258996  259005      15
  258987  258996  259005  259008      10  258987  258996  259005  259011      10
  258984  258978  258972  259026      10  258984  258978  258987  258990      14
  258984  258978  258987  258993      14  258984  258978  258987  258996      15
  258981  258978  258972  259026      10  258981  258978  258987  258990      14
  258981  258978  258987  258993      14  258981  258978  258987  258996      15
  258978  258987  258996  258999      15  258978  258987  258996  259002      15
  258975  258972  258978  258981      10  258975  258972  258978  258984      10
  258975  258972  258978  258987      10  258975  258972  259026  259029      19
  258975  258972 -259026  259029       3  258975  258972 -259026  259029      20
  258975  258972  259026  259032       3  258972  258978  258987  258990      15
  258972  258978  258987  258993      15  258972  259026  259032  259035       2
  258969  258966  258972  258975       3  258969  258966  258972  258978       3
  258969  258966  258972  259026       3  258966  258972  258978  258981      10
  258966  258972  258978  258984      10  259074  259071  259077  259080       1
  259074  259071 -259077  259080       2  259071  259077  259083  259086       3
  259059  259053  259062  259065       3  259059  259053  259062  259068       3
  259056  259053  259062  259065       3  259056  259053  259062  259068       3
  259050  259044  259038  259071      10  259050  259044  259053  259056      14
  259050  259044  259053  259059      14  259050  259044  259053  259062      10
  259047  259044  259038  259071      10  259047  259044  259053  259056      14
  259047  259044  259053  259059      14  259047  259044  259053  259062      10
  259041  259038  259044  259047      10  259041  259038  259044  259050      10
  259041  259038  259044  259053      10  259041  259038  259071  259074      19
  259041  259038 -259071  259074       3  259041  259038 -259071  259074      20
  259041  259038  259071  259077       3  259038  259044  259053  259056      15
  259038  259044  259053  259059      15  259038  259071  259077  259080       2
  259035  259032  259038  259041       3  259035  259032  259038  259044       3
  259035  259032  259038  259071       3  259032  259038  259044  259047      10
  259032  259038  259044  259050      10  259140  259137  259143  259146       1
  259140  259137 -259143  259146       2  259137  259143  259149  259152       3
  259122  259116  259125  259128      10  259122  259116  259125  259131      10
  259122  259116  259125  259134      10  259119  259116  259125  259128      10
  259119  259116  259125  259131      10  259119  259116  259125  259134      10
  259113  259107  259116  259119      10  259113  259107  259116  259122      10
  259113  259107  259116  259125      10  259110  259107  259116  259119      10
  259110  259107  259116  259122      10  259110  259107  259116  259125      10
  259107  259116  259125  259128      10  259107  259116  259125  259131      10
  259107  259116  259125  259134      10  259104  259098  259107  259110      14
  259104  259098  259107  259113      14  259104  259098  259107  259116      15
  259101  259098  259107  259110      14  259101  259098  259107  259113      14
  259101  259098  259107  259116      15  259098  259107  259116  259119      10
  259098  259107  259116  259122      10  259095  259089  259083  259137      10
  259095  259089  259098  259101      14  259095  259089  259098  259104      14
  259095  259089  259098  259107      15  259092  259089  259083  259137      10
  259092  259089  259098  259101      14  259092  259089  259098  259104      14
  259092  259089  259098  259107      15  259089  259098  259107  259110      15
  259089  259098  259107  259113      15  259086  259083  259089  259092      10
  259086  259083  259089  259095      10  259086  259083  259089  259098      10
  259086  259083  259137  259140      19  259086  259083 -259137  259140       3
  259086  259083 -259137  259140      20  259086  259083  259137  259143       3
  259083  259089  259098  259101      15  259083  259089  259098  259104      15
  259083  259137  259143  259146       2  259080  259077  259083  259086       3
  259080  259077  259083  259089       3  259080  259077  259083  259137       3
  259077  259083  259089  259092      10  259077  259083  259089  259095      10
  259197  259194  259200  259203       1  259197  259194 -259200  259203       2
  259194  259200  259206  259209       3  259179  259170  259164  259182      15
  259176  259170  259164  259182      15  259173  259170  259164  259182      15
  259170  259164  259182  259185      15  259170  259164  259182  259188      15
  259170  259164  259182  259191      15  259167  259164  259170  259173      14
  259167  259164  259170  259176      14  259167  259164  259170  259179      14
  259167  259164  259182  259185      14  259167  259164  259182  259188      14
  259167  259164  259182  259191      14  259161  259155  259149  259194      10
  259161  259155  259164  259167      14  259161  259155  259164  259170      15
  259161  259155  259164  259182      15  259158  259155  259149  259194      10
  259158  259155  259164  259167      14  259158  259155  259164  259170      15
  259158  259155  259164  259182      15  259155  259164  259170  259173      15
  259155  259164  259170  259176      15  259155  259164  259170  259179      15
  259155  259164  259182  259185      15  259155  259164  259182  259188      15
  259155  259164  259182  259191      15  259152  259149  259155  259158      10
  259152  259149  259155  259161      10  259152  259149  259155  259164      10
  259152  259149  259194  259197      19  259152  259149 -259194  259197       3
  259152  259149 -259194  259197      20  259152  259149  259194  259200       3
  259149  259155  259164  259167      15  259149  259194  259200  259203       2
  259146  259143  259149  259152       3  259146  259143  259149  259155       3
  259146  259143  259149  259194       3  259143  259149  259155  259158      10
  259143  259149  259155  259161      10  259239  259236  259242  259245       1
  259239  259236 -259242  259245       2  259236  259242  259248  259251       3
  259224  259221  259227  259230       1  259224  259221 -259227  259230       2
  259224  259221  259227  259233       1  259224  259221 -259227  259233       2
  259218  259212  259206  259236      10  259218  259212  259221  259224      19
  259218  259212 -259221  259224       3  259218  259212 -259221  259224      20
  259218  259212  259221  259227       3  259215  259212  259206  259236      10
  259215  259212  259221  259224      19  259215  259212 -259221  259224       3
  259215  259212 -259221  259224      20  259215  259212  259221  259227       3
  259212  259221  259227  259230       2  259212  259221  259227  259233       2
  259209  259206  259212  259215      10  259209  259206  259212  259218      10
  259209  259206  259212  259221      10  259209  259206  259236  259239      19
  259209  259206 -259236  259239       3  259209  259206 -259236  259239      20
  259209  259206  259236  259242       3  259206  259236  259242  259245       2
  259203  259200  259206  259209       3  259203  259200  259206  259212       3
  259203  259200  259206  259236       3  259200  259206  259212  259215      10
  259200  259206  259212  259218      10  259284  259281  259287  259290       1
  259284  259281 -259287  259290       2  259281  259287  259293  259296       3
  259269  259263  259272  259275       3  259269  259263  259272  259278       3
  259266  259263  259272  259275       3  259266  259263  259272  259278       3
  259260  259254  259248  259281      10  259260  259254  259263  259266      14
  259260  259254  259263  259269      14  259260  259254  259263  259272      10
  259257  259254  259248  259281      10  259257  259254  259263  259266      14
  259257  259254  259263  259269      14  259257  259254  259263  259272      10
  259251  259248  259254  259257      10  259251  259248  259254  259260      10
  259251  259248  259254  259263      10  259251  259248  259281  259284      19
  259251  259248 -259281  259284       3  259251  259248 -259281  259284      20
  259251  259248  259281  259287       3  259248  259254  259263  259266      15
  259248  259254  259263  259269      15  259248  259281  259287  259290       2
  259245  259242  259248  259251       3  259245  259242  259248  259254       3
  259245  259242  259248  259281       3  259242  259248  259254  259257      10
  259242  259248  259254  259260      10  259356  259353  259359  259362       1
  259356  259353 -259359  259362       2  259353  259359  259365  259368       3
  259341  259335  259332  259344      51  259341  259335 -259332  259344       6
  259338  259335  259332  259344      51  259338  259335 -259332  259344       6
  259335  259332  259344  259347      51  259335  259332 -259344  259347       6
  259335  259332  259344  259350      51  259335  259332 -259344  259350       6
  259329  259326  259332  259335      51  259329  259326 -259332  259335       6
  259329  259326  259332  259344      51  259329  259326 -259332  259344       6
  259326  259332  259335  259338      51  259326  259332 -259335  259338       6
  259326  259332  259335  259341      51  259326  259332 -259335  259341       6
  259326  259332  259344  259347      51  259326  259332 -259344  259347       6
  259326  259332  259344  259350      51  259326  259332 -259344  259350       6
  259323  259317  259326  259329      29  259323  259317  259326  259332      29
  259320  259317  259326  259329      29  259320  259317  259326  259332      29
  259314  259308  259317  259320      10  259314  259308  259317  259323      10
  259314  259308  259317  259326      10  259311  259308  259317  259320      10
  259311  259308  259317  259323      10  259311  259308  259317  259326      10
  259308  259317  259326  259329      29  259305  259299  259293  259353      10
  259305  259299  259308  259311      14  259305  259299  259308  259314      14
  259305  259299  259308  259317      15  259302  259299  259293  259353      10
  259302  259299  259308  259311      14  259302  259299  259308  259314      14
  259302  259299  259308  259317      15  259299  259308  259317  259320      10
  259299  259308  259317  259323      10  259296  259293  259299  259302      10
  259296  259293  259299  259305      10  259296  259293  259299  259308      10
  259296  259293  259353  259356      19  259296  259293 -259353  259356       3
  259296  259293 -259353  259356      20  259296  259293  259353  259359       3
  259293  259299  259308  259311      15  259293  259299  259308  259314      15
  259293  259353  259359  259362       2  259290  259287  259293  259296       3
  259290  259287  259293  259299       3  259290  259287  259293  259353       3
  259287  259293  259299  259302      10  259287  259293  259299  259305      10
  259413  259410  259416  259419       1  259413  259410 -259416  259419       2
  259410  259416  259422  259425       3  259395  259386  259380  259398      15
  259392  259386  259380  259398      15  259389  259386  259380  259398      15
  259386  259380  259398  259401      15  259386  259380  259398  259404      15
  259386  259380  259398  259407      15  259383  259380  259386  259389      14
  259383  259380  259386  259392      14  259383  259380  259386  259395      14
  259383  259380  259398  259401      14  259383  259380  259398  259404      14
  259383  259380  259398  259407      14  259377  259371  259365  259410      10
  259377  259371  259380  259383      14  259377  259371  259380  259386      15
  259377  259371  259380  259398      15  259374  259371  259365  259410      10
  259374  259371  259380  259383      14  259374  259371  259380  259386      15
  259374  259371  259380  259398      15  259371  259380  259386  259389      15
  259371  259380  259386  259392      15  259371  259380  259386  259395      15
  259371  259380  259398  259401      15  259371  259380  259398  259404      15
  259371  259380  259398  259407      15  259368  259365  259371  259374      10
  259368  259365  259371  259377      10  259368  259365  259371  259380      10
  259368  259365  259410  259413      19  259368  259365 -259410  259413       3
  259368  259365 -259410  259413      20  259368  259365  259410  259416       3
  259365  259371  259380  259383      15  259365  259410  259416  259419       2
  259362  259359  259365  259368       3  259362  259359  259365  259371       3
  259362  259359  259365  259410       3  259359  259365  259371  259374      10
  259359  259365  259371  259377      10  259443  259440  259446  259449       1
  259443  259440 -259446  259449       2  259440  259446  259452  259455       3
  259437  259428  259422  259440      10  259434  259428  259422  259440      10
  259431  259428  259422  259440      10  259425  259422  259428  259431      10
  259425  259422  259428  259434      10  259425  259422  259428  259437      10
  259425  259422  259440  259443      19  259425  259422 -259440  259443       3
  259425  259422 -259440  259443      20  259425  259422  259440  259446       3
  259422  259440  259446  259449       2  259419  259416  259422  259425       3
  259419  259416  259422  259428       3  259419  259416  259422  259440       3
  259416  259422  259428  259431      10  259416  259422  259428  259434      10
  259416  259422  259428  259437      10  259509  259506  259512  259515       1
  259509  259506 -259512  259515       2  259506  259512  259518  259521       3
  259491  259485  259494  259497      10  259491  259485  259494  259500      10
  259491  259485  259494  259503      10  259488  259485  259494  259497      10
  259488  259485  259494  259500      10  259488  259485  259494  259503      10
  259482  259476  259485  259488      10  259482  259476  259485  259491      10
  259482  259476  259485  259494      10  259479  259476  259485  259488      10
  259479  259476  259485  259491      10  259479  259476  259485  259494      10
  259476  259485  259494  259497      10  259476  259485  259494  259500      10
  259476  259485  259494  259503      10  259473  259467  259476  259479      14
  259473  259467  259476  259482      14  259473  259467  259476  259485      15
  259470  259467  259476  259479      14  259470  259467  259476  259482      14
  259470  259467  259476  259485      15  259467  259476  259485  259488      10
  259467  259476  259485  259491      10  259464  259458  259452  259506      10
  259464  259458  259467  259470      14  259464  259458  259467  259473      14
  259464  259458  259467  259476      15  259461  259458  259452  259506      10
  259461  259458  259467  259470      14  259461  259458  259467  259473      14
  259461  259458  259467  259476      15  259458  259467  259476  259479      15
  259458  259467  259476  259482      15  259455  259452  259458  259461      10
  259455  259452  259458  259464      10  259455  259452  259458  259467      10
  259455  259452  259506  259509      19  259455  259452 -259506  259509       3
  259455  259452 -259506  259509      20  259455  259452  259506  259512       3
  259452  259458  259467  259470      15  259452  259458  259467  259473      15
  259452  259506  259512  259515       2  259449  259446  259452  259455       3
  259449  259446  259452  259458       3  259449  259446  259452  259506       3
  259446  259452  259458  259461      10  259446  259452  259458  259464      10
  259566  259563  259569  259572       1  259566  259563 -259569  259572       2
  259563  259569  259575  259578       3  259548  259539  259533  259551      15
  259545  259539  259533  259551      15  259542  259539  259533  259551      15
  259539  259533  259551  259554      15  259539  259533  259551  259557      15
  259539  259533  259551  259560      15  259536  259533  259539  259542      14
  259536  259533  259539  259545      14  259536  259533  259539  259548      14
  259536  259533  259551  259554      14  259536  259533  259551  259557      14
  259536  259533  259551  259560      14  259530  259524  259518  259563      10
  259530  259524  259533  259536      14  259530  259524  259533  259539      15
  259530  259524  259533  259551      15  259527  259524  259518  259563      10
  259527  259524  259533  259536      14  259527  259524  259533  259539      15
  259527  259524  259533  259551      15  259524  259533  259539  259542      15
  259524  259533  259539  259545      15  259524  259533  259539  259548      15
  259524  259533  259551  259554      15  259524  259533  259551  259557      15
  259524  259533  259551  259560      15  259521  259518  259524  259527      10
  259521  259518  259524  259530      10  259521  259518  259524  259533      10
  259521  259518  259563  259566      19  259521  259518 -259563  259566       3
  259521  259518 -259563  259566      20  259521  259518  259563  259569       3
  259518  259524  259533  259536      15  259518  259563  259569  259572       2
  259515  259512  259518  259521       3  259515  259512  259518  259524       3
  259515  259512  259518  259563       3  259512  259518  259524  259527      10
  259512  259518  259524  259530      10  259599  259596  259602  259605       1
  259599  259596 -259602  259605       2  259596  259602  259608  259611       3
  259587  259581  259575  259596      10  259587  259581  259590  259593      95
  259584  259581  259575  259596      10  259584  259581  259590  259593      95
  259578  259575  259581  259584      10  259578  259575  259581  259587      10
  259578  259575  259581  259590      90  259578  259575 -259581  259590      29
  259578  259575  259596  259599      19  259578  259575 -259596  259599       3
  259578  259575 -259596  259599      20  259578  259575  259596  259602       3
  259575  259581  259590  259593     127  259575  259581 -259590  259593     128
  259575  259581 -259590  259593     129  259575  259581 -259590  259593     130
  259575  259596  259602  259605       2  259572  259569  259575  259578       3
  259572  259569  259575  259581       3  259572  259569  259575  259596       3
  259569  259575  259581  259584      10  259569  259575  259581  259587      10
  259635  259632  259638  259641       1  259635  259632 -259638  259641       2
  259632  259638  259644  259647       3  259632  259638  259644  259650       3
  259620  259614  259608  259632      10  259620  259614  259623  259626       3
  259620  259614  259623  259629       3  259617  259614  259608  259632      10
  259617  259614  259623  259626       3  259617  259614  259623  259629       3
  259611  259608  259614  259617      10  259611  259608  259614  259620      10
  259611  259608  259614  259623      10  259611  259608  259632  259635      19
  259611  259608 -259632  259635       3  259611  259608 -259632  259635      20
  259611  259608  259632  259638       3  259608  259632  259638  259641       2
  259605  259602  259608  259611       3  259605  259602  259608  259614       3
  259605  259602  259608  259632       3  259602  259608  259614  259617      10
  259602  259608  259614  259620      10  259656  259653  259659  259662       1
  259656  259653 -259659  259662       2  259653  259659  259665  259668       3
  259650  259644  259653  259656      19  259650  259644 -259653  259656       3
  259650  259644 -259653  259656      20  259650  259644  259653  259659       3
  259647  259644  259653  259656      19  259647  259644 -259653  259656       3
  259647  259644 -259653  259656      20  259647  259644  259653  259659       3
  259644  259653  259659  259662       2  259641  259638  259644  259647       3
  259641  259638  259644  259650       3  259641  259638  259644  259653       3
  259704  259701  259707  259710       1  259704  259701 -259707  259710       2
  259701  259707  259713  259716       3  259686  259677  259671  259689      15
  259683  259677  259671  259689      15  259680  259677  259671  259689      15
  259677  259671  259689  259692      15  259677  259671  259689  259695      15
  259677  259671  259689  259698      15  259674  259671  259665  259701      10
  259674  259671  259677  259680      14  259674  259671  259677  259683      14
  259674  259671  259677  259686      14  259674  259671  259689  259692      14
  259674  259671  259689  259695      14  259674  259671  259689  259698      14
  259668  259665  259671  259674      10  259668  259665  259671  259677      10
  259668  259665  259671  259689      10  259668  259665  259701  259704      19
  259668  259665 -259701  259704       3  259668  259665 -259701  259704      20
  259668  259665  259701  259707       3  259665  259671  259677  259680      15
  259665  259671  259677  259683      15  259665  259671  259677  259686      15
  259665  259671  259689  259692      15  259665  259671  259689  259695      15
  259665  259671  259689  259698      15  259665  259701  259707  259710       2
  259662  259659  259665  259668       3  259662  259659  259665  259671       3
  259662  259659  259665  259701       3  259659  259665  259671  259674      10
  259734  259731  259737  259740       1  259734  259731 -259737  259740       2
  259731  259737  259743  259746       3  259728  259719  259713  259731      10
  259725  259719  259713  259731      10  259722  259719  259713  259731      10
  259716  259713  259719  259722      10  259716  259713  259719  259725      10
  259716  259713  259719  259728      10  259716  259713  259731  259734      19
  259716  259713 -259731  259734       3  259716  259713 -259731  259734      20
  259716  259713  259731  259737       3  259713  259731  259737  259740       2
  259710  259707  259713  259716       3  259710  259707  259713  259719       3
  259710  259707  259713  259731       3  259707  259713  259719  259722      10
  259707  259713  259719  259725      10  259707  259713  259719  259728      10
  259782  259779  259785  259788       1  259782  259779 -259785  259788       2
  259779  259785  259791  259794       3  259764  259755  259749  259767      15
  259761  259755  259749  259767      15  259758  259755  259749  259767      15
  259755  259749  259767  259770      15  259755  259749  259767  259773      15
  259755  259749  259767  259776      15  259752  259749  259743  259779      10
  259752  259749  259755  259758      14  259752  259749  259755  259761      14
  259752  259749  259755  259764      14  259752  259749  259767  259770      14
  259752  259749  259767  259773      14  259752  259749  259767  259776      14
  259746  259743  259749  259752      10  259746  259743  259749  259755      10
  259746  259743  259749  259767      10  259746  259743  259779  259782      19
  259746  259743 -259779  259782       3  259746  259743 -259779  259782      20
  259746  259743  259779  259785       3  259743  259749  259755  259758      15
  259743  259749  259755  259761      15  259743  259749  259755  259764      15
  259743  259749  259767  259770      15  259743  259749  259767  259773      15
  259743  259749  259767  259776      15  259743  259779  259785  259788       2
  259740  259737  259743  259746       3  259740  259737  259743  259749       3
  259740  259737  259743  259779       3  259737  259743  259749  259752      10
  259839  259836  259842  259845       1  259839  259836 -259842  259845       2
  259836  259842  259848  259851       3  259821  259812  259806  259824      15
  259818  259812  259806  259824      15  259815  259812  259806  259824      15
  259812  259806  259824  259827      15  259812  259806  259824  259830      15
  259812  259806  259824  259833      15  259809  259806  259812  259815      14
  259809  259806  259812  259818      14  259809  259806  259812  259821      14
  259809  259806  259824  259827      14  259809  259806  259824  259830      14
  259809  259806  259824  259833      14  259803  259797  259791  259836      10
  259803  259797  259806  259809      14  259803  259797  259806  259812      15
  259803  259797  259806  259824      15  259800  259797  259791  259836      10
  259800  259797  259806  259809      14  259800  259797  259806  259812      15
  259800  259797  259806  259824      15  259797  259806  259812  259815      15
  259797  259806  259812  259818      15  259797  259806  259812  259821      15
  259797  259806  259824  259827      15  259797  259806  259824  259830      15
  259797  259806  259824  259833      15  259794  259791  259797  259800      10
  259794  259791  259797  259803      10  259794  259791  259797  259806      10
  259794  259791  259836  259839      19  259794  259791 -259836  259839       3
  259794  259791 -259836  259839      20  259794  259791  259836  259842       3
  259791  259797  259806  259809      15  259791  259836  259842  259845       2
  259788  259785  259791  259794       3  259788  259785  259791  259797       3
  259788  259785  259791  259836       3  259785  259791  259797  259800      10
  259785  259791  259797  259803      10  259905  259902  259908  259911       1
  259905  259902 -259908  259911       2  259902  259908  259914  259917       3
  259887  259881  259890  259893      10  259887  259881  259890  259896      10
  259887  259881  259890  259899      10  259884  259881  259890  259893      10
  259884  259881  259890  259896      10  259884  259881  259890  259899      10
  259878  259872  259881  259884      10  259878  259872  259881  259887      10
  259878  259872  259881  259890      10  259875  259872  259881  259884      10
  259875  259872  259881  259887      10  259875  259872  259881  259890      10
  259872  259881  259890  259893      10  259872  259881  259890  259896      10
  259872  259881  259890  259899      10  259869  259863  259872  259875      14
  259869  259863  259872  259878      14  259869  259863  259872  259881      15
  259866  259863  259872  259875      14  259866  259863  259872  259878      14
  259866  259863  259872  259881      15  259863  259872  259881  259884      10
  259863  259872  259881  259887      10  259860  259854  259848  259902      10
  259860  259854  259863  259866      14  259860  259854  259863  259869      14
  259860  259854  259863  259872      15  259857  259854  259848  259902      10
  259857  259854  259863  259866      14  259857  259854  259863  259869      14
  259857  259854  259863  259872      15  259854  259863  259872  259875      15
  259854  259863  259872  259878      15  259851  259848  259854  259857      10
  259851  259848  259854  259860      10  259851  259848  259854  259863      10
  259851  259848  259902  259905      19  259851  259848 -259902  259905       3
  259851  259848 -259902  259905      20  259851  259848  259902  259908       3
  259848  259854  259863  259866      15  259848  259854  259863  259869      15
  259848  259902  259908  259911       2  259845  259842  259848  259851       3
  259845  259842  259848  259854       3  259845  259842  259848  259902       3
  259842  259848  259854  259857      10  259842  259848  259854  259860      10
  259953  259950  259956  259959       1  259953  259950 -259956  259959       2
  259950  259956  259962  259965       3  259950  259956  259962  259968       3
  259935  259926  259920  259938      15  259932  259926  259920  259938      15
  259929  259926  259920  259938      15  259926  259920  259938  259941      15
  259926  259920  259938  259944      15  259926  259920  259938  259947      15
  259923  259920  259914  259950      10  259923  259920  259926  259929      14
  259923  259920  259926  259932      14  259923  259920  259926  259935      14
  259923  259920  259938  259941      14  259923  259920  259938  259944      14
  259923  259920  259938  259947      14  259917  259914  259920  259923      10
  259917  259914  259920  259926      10  259917  259914  259920  259938      10
  259917  259914  259950  259953      19  259917  259914 -259950  259953       3
  259917  259914 -259950  259953      20  259917  259914  259950  259956       3
  259914  259920  259926  259929      15  259914  259920  259926  259932      15
  259914  259920  259926  259935      15  259914  259920  259938  259941      15
  259914  259920  259938  259944      15  259914  259920  259938  259947      15
  259914  259950  259956  259959       2  259911  259908  259914  259917       3
  259911  259908  259914  259920       3  259911  259908  259914  259950       3
  259908  259914  259920  259923      10  259974  259971  259977  259980       1
  259974  259971 -259977  259980       2  259971  259977  259983  259986       3
  259971  259977  259983  259989       3  259968  259962  259971  259974      19
  259968  259962 -259971  259974       3  259968  259962 -259971  259974      20
  259968  259962  259971  259977       3  259965  259962  259971  259974      19
  259965  259962 -259971  259974       3  259965  259962 -259971  259974      20
  259965  259962  259971  259977       3  259962  259971  259977  259980       2
  259959  259956  259962  259965       3  259959  259956  259962  259968       3
  259959  259956  259962  259971       3  259995  259992  259998  260001       1
  259995  259992 -259998  260001       2  259992  259998  260004  260007       3
  259989  259983  259992  259995      19  259989  259983 -259992  259995       3
  259989  259983 -259992  259995      20  259989  259983  259992  259998       3
  259986  259983  259992  259995      19  259986  259983 -259992  259995       3
  259986  259983 -259992  259995      20  259986  259983  259992  259998       3
  259983  259992  259998  260001       2  259980  259977  259983  259986       3
  259980  259977  259983  259989       3  259980  259977  259983  259992       3
  260037  260034  260040  260043       1  260037  260034 -260040  260043       2
  260034  260040  260046  260049       3  260025  260016  260010  260028      90
  260025  260016 -260010  260028      29  260022  260016  260010  260028      90
  260022  260016 -260010  260028      29  260019  260016  260010  260028      90
  260019  260016 -260010  260028      29  260016  260010  260028  260031      91
  260016  260010 -260028  260031      92  260016  260010 -260028  260031      93
  260016  260010 -260028  260031      94  260013  260010  260004  260034      10
  260013  260010  260016  260019      10  260013  260010  260016  260022      10
  260013  260010  260016  260025      10  260013  260010  260028  260031      95
  260007  260004  260010  260013      10  260007  260004  260010  260016      10
  260007  260004  260010  260028      90  260007  260004 -260010  260028      29
  260007  260004  260034  260037      19  260007  260004 -260034  260037       3
  260007  260004 -260034  260037      20  260007  260004  260034  260040       3
  260004  260010  260016  260019      15  260004  260010  260016  260022      15
  260004  260010  260016  260025      15  260004  260010  260028  260031      96
  260004  260010 -260028  260031      97  260004  260010 -260028  260031      93
  260004  260010 -260028  260031      98  260004  260034  260040  260043       2
  260001  259998  260004  260007       3  260001  259998  260004  260010       3
  260001  259998  260004  260034       3  259998  260004  260010  260013      10
  260070  260067  260073  260076       1  260070  260067 -260073  260076       2
  260067  260073  260079  260082       3  260058  260052  260046  260067      10
  260058  260052  260061  260064      95  260055  260052  260046  260067      10
  260055  260052  260061  260064      95  260049  260046  260052  260055      10
  260049  260046  260052  260058      10  260049  260046  260052  260061      90
  260049  260046 -260052  260061      29  260049  260046  260067  260070      19
  260049  260046 -260067  260070       3  260049  260046 -260067  260070      20
  260049  260046  260067  260073       3  260046  260052  260061  260064     127
  260046  260052 -260061  260064     128  260046  260052 -260061  260064     129
  260046  260052 -260061  260064     130  260046  260067  260073  260076       2
  260043  260040  260046  260049       3  260043  260040  260046  260052       3
  260043  260040  260046  260067       3  260040  260046  260052  260055      10
  260040  260046  260052  260058      10  260106  260103  260109  260112       1
  260106  260103 -260109  260112       2  260103  260109  260115  260118       3
  260091  260085  260079  260103      10  260091  260085  260094  260097       3
  260091  260085  260094  260100       3  260088  260085  260079  260103      10
  260088  260085  260094  260097       3  260088  260085  260094  260100       3
  260082  260079  260085  260088      10  260082  260079  260085  260091      10
  260082  260079  260085  260094      10  260082  260079  260103  260106      19
  260082  260079 -260103  260106       3  260082  260079 -260103  260106      20
  260082  260079  260103  260109       3  260079  260103  260109  260112       2
  260076  260073  260079  260082       3  260076  260073  260079  260085       3
  260076  260073  260079  260103       3  260073  260079  260085  260088      10
  260073  260079  260085  260091      10  260154  260151  260157  260160       1
  260154  260151 -260157  260160       2  260151  260157  260163  260166       3
  260136  260127  260121  260139      15  260133  260127  260121  260139      15
  260130  260127  260121  260139      15  260127  260121  260139  260142      15
  260127  260121  260139  260145      15  260127  260121  260139  260148      15
  260124  260121  260115  260151      10  260124  260121  260127  260130      14
  260124  260121  260127  260133      14  260124  260121  260127  260136      14
  260124  260121  260139  260142      14  260124  260121  260139  260145      14
  260124  260121  260139  260148      14  260118  260115  260121  260124      10
  260118  260115  260121  260127      10  260118  260115  260121  260139      10
  260118  260115  260151  260154      19  260118  260115 -260151  260154       3
  260118  260115 -260151  260154      20  260118  260115  260151  260157       3
  260115  260121  260127  260130      15  260115  260121  260127  260133      15
  260115  260121  260127  260136      15  260115  260121  260139  260142      15
  260115  260121  260139  260145      15  260115  260121  260139  260148      15
  260115  260151  260157  260160       2  260112  260109  260115  260118       3
  260112  260109  260115  260121       3  260112  260109  260115  260151       3
  260109  260115  260121  260124      10  260199  260196  260202  260205       1
  260199  260196 -260202  260205       2  260196  260202  260208  260211       3
  260184  260178  260187  260190       3  260184  260178  260187  260193       3
  260181  260178  260187  260190       3  260181  260178  260187  260193       3
  260175  260169  260163  260196      10  260175  260169  260178  260181      14
  260175  260169  260178  260184      14  260175  260169  260178  260187      10
  260172  260169  260163  260196      10  260172  260169  260178  260181      14
  260172  260169  260178  260184      14  260172  260169  260178  260187      10
  260166  260163  260169  260172      10  260166  260163  260169  260175      10
  260166  260163  260169  260178      10  260166  260163  260196  260199      19
  260166  260163 -260196  260199       3  260166  260163 -260196  260199      20
  260166  260163  260196  260202       3  260163  260169  260178  260181      15
  260163  260169  260178  260184      15  260163  260196  260202  260205       2
  260160  260157  260163  260166       3  260160  260157  260163  260169       3
  260160  260157  260163  260196       3  260157  260163  260169  260172      10
  260157  260163  260169  260175      10  260247  260244  260250  260253       1
  260247  260244 -260250  260253       2  260244  260250  260256  260259       3
  260229  260220  260214  260232      15  260226  260220  260214  260232      15
  260223  260220  260214  260232      15  260220  260214  260232  260235      15
  260220  260214  260232  260238      15  260220  260214  260232  260241      15
  260217  260214  260208  260244      10  260217  260214  260220  260223      14
  260217  260214  260220  260226      14  260217  260214  260220  260229      14
  260217  260214  260232  260235      14  260217  260214  260232  260238      14
  260217  260214  260232  260241      14  260211  260208  260214  260217      10
  260211  260208  260214  260220      10  260211  260208  260214  260232      10
  260211  260208  260244  260247      19  260211  260208 -260244  260247       3
  260211  260208 -260244  260247      20  260211  260208  260244  260250       3
  260208  260214  260220  260223      15  260208  260214  260220  260226      15
  260208  260214  260220  260229      15  260208  260214  260232  260235      15
  260208  260214  260232  260238      15  260208  260214  260232  260241      15
  260208  260244  260250  260253       2  260205  260202  260208  260211       3
  260205  260202  260208  260214       3  260205  260202  260208  260244       3
  260202  260208  260214  260217      10  260289  260286  260292  260295       1
  260289  260286 -260292  260295       2  260286  260292  260298  260301       3
  260274  260271  260277  260280       1  260274  260271 -260277  260280       2
  260274  260271  260277  260283       1  260274  260271 -260277  260283       2
  260268  260262  260256  260286      10  260268  260262  260271  260274      19
  260268  260262 -260271  260274       3  260268  260262 -260271  260274      20
  260268  260262  260271  260277       3  260265  260262  260256  260286      10
  260265  260262  260271  260274      19  260265  260262 -260271  260274       3
  260265  260262 -260271  260274      20  260265  260262  260271  260277       3
  260262  260271  260277  260280       2  260262  260271  260277  260283       2
  260259  260256  260262  260265      10  260259  260256  260262  260268      10
  260259  260256  260262  260271      10  260259  260256  260286  260289      19
  260259  260256 -260286  260289       3  260259  260256 -260286  260289      20
  260259  260256  260286  260292       3  260256  260286  260292  260295       2
  260253  260250  260256  260259       3  260253  260250  260256  260262       3
  260253  260250  260256  260286       3  260250  260256  260262  260265      10
  260250  260256  260262  260268      10  260334  260331  260337  260340       1
  260334  260331 -260337  260340       2  260331  260337  260343  260346       3
  260319  260313  260322  260325       3  260319  260313  260322  260328       3
  260316  260313  260322  260325       3  260316  260313  260322  260328       3
  260310  260304  260298  260331      10  260310  260304  260313  260316      14
  260310  260304  260313  260319      14  260310  260304  260313  260322      10
  260307  260304  260298  260331      10  260307  260304  260313  260316      14
  260307  260304  260313  260319      14  260307  260304  260313  260322      10
  260301  260298  260304  260307      10  260301  260298  260304  260310      10
  260301  260298  260304  260313      10  260301  260298  260331  260334      19
  260301  260298 -260331  260334       3  260301  260298 -260331  260334      20
  260301  260298  260331  260337       3  260298  260304  260313  260316      15
  260298  260304  260313  260319      15  260298  260331  260337  260340       2
  260295  260292  260298  260301       3  260295  260292  260298  260304       3
  260295  260292  260298  260331       3  260292  260298  260304  260307      10
  260292  260298  260304  260310      10  260400  260397  260403  260406       1
  260400  260397 -260403  260406       2  260397  260403  260409  260412       3
  260382  260376  260385  260388      10  260382  260376  260385  260391      10
  260382  260376  260385  260394      10  260379  260376  260385  260388      10
  260379  260376  260385  260391      10  260379  260376  260385  260394      10
  260373  260367  260376  260379      10  260373  260367  260376  260382      10
  260373  260367  260376  260385      10  260370  260367  260376  260379      10
  260370  260367  260376  260382      10  260370  260367  260376  260385      10
  260367  260376  260385  260388      10  260367  260376  260385  260391      10
  260367  260376  260385  260394      10  260364  260358  260367  260370      14
  260364  260358  260367  260373      14  260364  260358  260367  260376      15
  260361  260358  260367  260370      14  260361  260358  260367  260373      14
  260361  260358  260367  260376      15  260358  260367  260376  260379      10
  260358  260367  260376  260382      10  260355  260349  260343  260397      10
  260355  260349  260358  260361      14  260355  260349  260358  260364      14
  260355  260349  260358  260367      15  260352  260349  260343  260397      10
  260352  260349  260358  260361      14  260352  260349  260358  260364      14
  260352  260349  260358  260367      15  260349  260358  260367  260370      15
  260349  260358  260367  260373      15  260346  260343  260349  260352      10
  260346  260343  260349  260355      10  260346  260343  260349  260358      10
  260346  260343  260397  260400      19  260346  260343 -260397  260400       3
  260346  260343 -260397  260400      20  260346  260343  260397  260403       3
  260343  260349  260358  260361      15  260343  260349  260358  260364      15
  260343  260397  260403  260406       2  260340  260337  260343  260346       3
  260340  260337  260343  260349       3  260340  260337  260343  260397       3
  260337  260343  260349  260352      10  260337  260343  260349  260355      10
  260466  260463  260469  260472       1  260466  260463 -260469  260472       2
  260463  260469  260475  260478       3  260448  260442  260451  260454      10
  260448  260442  260451  260457      10  260448  260442  260451  260460      10
  260445  260442  260451  260454      10  260445  260442  260451  260457      10
  260445  260442  260451  260460      10  260439  260433  260442  260445      10
  260439  260433  260442  260448      10  260439  260433  260442  260451      10
  260436  260433  260442  260445      10  260436  260433  260442  260448      10
  260436  260433  260442  260451      10  260433  260442  260451  260454      10
  260433  260442  260451  260457      10  260433  260442  260451  260460      10
  260430  260424  260433  260436      14  260430  260424  260433  260439      14
  260430  260424  260433  260442      15  260427  260424  260433  260436      14
  260427  260424  260433  260439      14  260427  260424  260433  260442      15
  260424  260433  260442  260445      10  260424  260433  260442  260448      10
  260421  260415  260409  260463      10  260421  260415  260424  260427      14
  260421  260415  260424  260430      14  260421  260415  260424  260433      15
  260418  260415  260409  260463      10  260418  260415  260424  260427      14
  260418  260415  260424  260430      14  260418  260415  260424  260433      15
  260415  260424  260433  260436      15  260415  260424  260433  260439      15
  260412  260409  260415  260418      10  260412  260409  260415  260421      10
  260412  260409  260415  260424      10  260412  260409  260463  260466      19
  260412  260409 -260463  260466       3  260412  260409 -260463  260466      20
  260412  260409  260463  260469       3  260409  260415  260424  260427      15
  260409  260415  260424  260430      15  260409  260463  260469  260472       2
  260406  260403  260409  260412       3  260406  260403  260409  260415       3
  260406  260403  260409  260463       3  260403  260409  260415  260418      10
  260403  260409  260415  260421      10  260502  260499  260505  260508       1
  260502  260499 -260505  260508       2  260499  260505  260511  260514       3
  260487  260481  260475  260499      10  260487  260481  260490  260493       3
  260487  260481  260490  260496       3  260484  260481  260475  260499      10
  260484  260481  260490  260493       3  260484  260481  260490  260496       3
  260478  260475  260481  260484      10  260478  260475  260481  260487      10
  260478  260475  260481  260490      10  260478  260475  260499  260502      19
  260478  260475 -260499  260502       3  260478  260475 -260499  260502      20
  260478  260475  260499  260505       3  260475  260499  260505  260508       2
  260472  260469  260475  260478       3  260472  260469  260475  260481       3
  260472  260469  260475  260499       3  260469  260475  260481  260484      10
  260469  260475  260481  260487      10  260574  260571  260577  260580       1
  260574  260571 -260577  260580       2  260571  260577  260583  260586       3
  260559  260553  260550  260562      51  260559  260553 -260550  260562       6
  260556  260553  260550  260562      51  260556  260553 -260550  260562       6
  260553  260550  260562  260565      51  260553  260550 -260562  260565       6
  260553  260550  260562  260568      51  260553  260550 -260562  260568       6
  260547  260544  260550  260553      51  260547  260544 -260550  260553       6
  260547  260544  260550  260562      51  260547  260544 -260550  260562       6
  260544  260550  260553  260556      51  260544  260550 -260553  260556       6
  260544  260550  260553  260559      51  260544  260550 -260553  260559       6
  260544  260550  260562  260565      51  260544  260550 -260562  260565       6
  260544  260550  260562  260568      51  260544  260550 -260562  260568       6
  260541  260535  260544  260547      29  260541  260535  260544  260550      29
  260538  260535  260544  260547      29  260538  260535  260544  260550      29
  260532  260526  260535  260538      10  260532  260526  260535  260541      10
  260532  260526  260535  260544      10  260529  260526  260535  260538      10
  260529  260526  260535  260541      10  260529  260526  260535  260544      10
  260526  260535  260544  260547      29  260523  260517  260511  260571      10
  260523  260517  260526  260529      14  260523  260517  260526  260532      14
  260523  260517  260526  260535      15  260520  260517  260511  260571      10
  260520  260517  260526  260529      14  260520  260517  260526  260532      14
  260520  260517  260526  260535      15  260517  260526  260535  260538      10
  260517  260526  260535  260541      10  260514  260511  260517  260520      10
  260514  260511  260517  260523      10  260514  260511  260517  260526      10
  260514  260511  260571  260574      19  260514  260511 -260571  260574       3
  260514  260511 -260571  260574      20  260514  260511  260571  260577       3
  260511  260517  260526  260529      15  260511  260517  260526  260532      15
  260511  260571  260577  260580       2  260508  260505  260511  260514       3
  260508  260505  260511  260517       3  260508  260505  260511  260571       3
  260505  260511  260517  260520      10  260505  260511  260517  260523      10
  260622  260619  260625  260628       1  260622  260619 -260625  260628       2
  260619  260625  260631  260634       3  260604  260595  260589  260607      15
  260601  260595  260589  260607      15  260598  260595  260589  260607      15
  260595  260589  260607  260610      15  260595  260589  260607  260613      15
  260595  260589  260607  260616      15  260592  260589  260583  260619      10
  260592  260589  260595  260598      14  260592  260589  260595  260601      14
  260592  260589  260595  260604      14  260592  260589  260607  260610      14
  260592  260589  260607  260613      14  260592  260589  260607  260616      14
  260586  260583  260589  260592      10  260586  260583  260589  260595      10
  260586  260583  260589  260607      10  260586  260583  260619  260622      19
  260586  260583 -260619  260622       3  260586  260583 -260619  260622      20
  260586  260583  260619  260625       3  260583  260589  260595  260598      15
  260583  260589  260595  260601      15  260583  260589  260595  260604      15
  260583  260589  260607  260610      15  260583  260589  260607  260613      15
  260583  260589  260607  260616      15  260583  260619  260625  260628       2
  260580  260577  260583  260586       3  260580  260577  260583  260589       3
  260580  260577  260583  260619       3  260577  260583  260589  260592      10
  260664  260661  260667  260670       1  260664  260661 -260667  260670       2
  260661  260667  260673  260676       3  260652  260643  260637  260655      90
  260652  260643 -260637  260655      29  260649  260643  260637  260655      90
  260649  260643 -260637  260655      29  260646  260643  260637  260655      90
  260646  260643 -260637  260655      29  260643  260637  260655  260658      91
  260643  260637 -260655  260658      92  260643  260637 -260655  260658      93
  260643  260637 -260655  260658      94  260640  260637  260631  260661      10
  260640  260637  260643  260646      10  260640  260637  260643  260649      10
  260640  260637  260643  260652      10  260640  260637  260655  260658      95
  260634  260631  260637  260640      10  260634  260631  260637  260643      10
  260634  260631  260637  260655      90  260634  260631 -260637  260655      29
  260634  260631  260661  260664      19  260634  260631 -260661  260664       3
  260634  260631 -260661  260664      20  260634  260631  260661  260667       3
  260631  260637  260643  260646      15  260631  260637  260643  260649      15
  260631  260637  260643  260652      15  260631  260637  260655  260658      96
  260631  260637 -260655  260658      97  260631  260637 -260655  260658      93
  260631  260637 -260655  260658      98  260631  260661  260667  260670       2
  260628  260625  260631  260634       3  260628  260625  260631  260637       3
  260628  260625  260631  260661       3  260625  260631  260637  260640      10
  260700  260697  260703  260706       1  260700  260697 -260703  260706       2
  260697  260703  260709  260712       3  260685  260679  260673  260697      10
  260685  260679  260688  260691       3  260685  260679  260688  260694       3
  260682  260679  260673  260697      10  260682  260679  260688  260691       3
  260682  260679  260688  260694       3  260676  260673  260679  260682      10
  260676  260673  260679  260685      10  260676  260673  260679  260688      10
  260676  260673  260697  260700      19  260676  260673 -260697  260700       3
  260676  260673 -260697  260700      20  260676  260673  260697  260703       3
  260673  260697  260703  260706       2  260670  260667  260673  260676       3
  260670  260667  260673  260679       3  260670  260667  260673  260697       3
  260667  260673  260679  260682      10  260667  260673  260679  260685      10
  260730  260727  260733  260736       1  260730  260727 -260733  260736       2
  260727  260733  260739  260742       3  260724  260715  260709  260727      10
  260721  260715  260709  260727      10  260718  260715  260709  260727      10
  260712  260709  260715  260718      10  260712  260709  260715  260721      10
  260712  260709  260715  260724      10  260712  260709  260727  260730      19
  260712  260709 -260727  260730       3  260712  260709 -260727  260730      20
  260712  260709  260727  260733       3  260709  260727  260733  260736       2
  260706  260703  260709  260712       3  260706  260703  260709  260715       3
  260706  260703  260709  260727       3  260703  260709  260715  260718      10
  260703  260709  260715  260721      10  260703  260709  260715  260724      10
  260787  260784  260790  260793       1  260787  260784 -260790  260793       2
  260784  260790  260796  260799       3  260769  260760  260754  260772      15
  260766  260760  260754  260772      15  260763  260760  260754  260772      15
  260760  260754  260772  260775      15  260760  260754  260772  260778      15
  260760  260754  260772  260781      15  260757  260754  260760  260763      14
  260757  260754  260760  260766      14  260757  260754  260760  260769      14
  260757  260754  260772  260775      14  260757  260754  260772  260778      14
  260757  260754  260772  260781      14  260751  260745  260739  260784      10
  260751  260745  260754  260757      14  260751  260745  260754  260760      15
  260751  260745  260754  260772      15  260748  260745  260739  260784      10
  260748  260745  260754  260757      14  260748  260745  260754  260760      15
  260748  260745  260754  260772      15  260745  260754  260760  260763      15
  260745  260754  260760  260766      15  260745  260754  260760  260769      15
  260745  260754  260772  260775      15  260745  260754  260772  260778      15
  260745  260754  260772  260781      15  260742  260739  260745  260748      10
  260742  260739  260745  260751      10  260742  260739  260745  260754      10
  260742  260739  260784  260787      19  260742  260739 -260784  260787       3
  260742  260739 -260784  260787      20  260742  260739  260784  260790       3
  260739  260745  260754  260757      15  260739  260784  260790  260793       2
  260736  260733  260739  260742       3  260736  260733  260739  260745       3
  260736  260733  260739  260784       3  260733  260739  260745  260748      10
  260733  260739  260745  260751      10  260829  260826  260832  260835       1
  260829  260826 -260832  260835       2  260826  260832  260838  260841       3
  260814  260811  260817  260820       1  260814  260811 -260817  260820       2
  260814  260811  260817  260823       1  260814  260811 -260817  260823       2
  260808  260802  260796  260826      10  260808  260802  260811  260814      19
  260808  260802 -260811  260814       3  260808  260802 -260811  260814      20
  260808  260802  260811  260817       3  260805  260802  260796  260826      10
  260805  260802  260811  260814      19  260805  260802 -260811  260814       3
  260805  260802 -260811  260814      20  260805  260802  260811  260817       3
  260802  260811  260817  260820       2  260802  260811  260817  260823       2
  260799  260796  260802  260805      10  260799  260796  260802  260808      10
  260799  260796  260802  260811      10  260799  260796  260826  260829      19
  260799  260796 -260826  260829       3  260799  260796 -260826  260829      20
  260799  260796  260826  260832       3  260796  260826  260832  260835       2
  260793  260790  260796  260799       3  260793  260790  260796  260802       3
  260793  260790  260796  260826       3  260790  260796  260802  260805      10
  260790  260796  260802  260808      10  260859  260856  260862  260865       1
  260859  260856 -260862  260865       2  260856  260862  260868  260871       3
  260853  260844  260838  260856      10  260850  260844  260838  260856      10
  260847  260844  260838  260856      10  260841  260838  260844  260847      10
  260841  260838  260844  260850      10  260841  260838  260844  260853      10
  260841  260838  260856  260859      19  260841  260838 -260856  260859       3
  260841  260838 -260856  260859      20  260841  260838  260856  260862       3
  260838  260856  260862  260865       2  260835  260832  260838  260841       3
  260835  260832  260838  260844       3  260835  260832  260838  260856       3
  260832  260838  260844  260847      10  260832  260838  260844  260850      10
  260832  260838  260844  260853      10  260901  260898  260904  260907       1
  260901  260898 -260904  260907       2  260898  260904  260910  260913       3
  260889  260880  260874  260892      90  260889  260880 -260874  260892      29
  260886  260880  260874  260892      90  260886  260880 -260874  260892      29
  260883  260880  260874  260892      90  260883  260880 -260874  260892      29
  260880  260874  260892  260895      91  260880  260874 -260892  260895      92
  260880  260874 -260892  260895      93  260880  260874 -260892  260895      94
  260877  260874  260868  260898      10  260877  260874  260880  260883      10
  260877  260874  260880  260886      10  260877  260874  260880  260889      10
  260877  260874  260892  260895      95  260871  260868  260874  260877      10
  260871  260868  260874  260880      10  260871  260868  260874  260892      90
  260871  260868 -260874  260892      29  260871  260868  260898  260901      19
  260871  260868 -260898  260901       3  260871  260868 -260898  260901      20
  260871  260868  260898  260904       3  260868  260874  260880  260883      15
  260868  260874  260880  260886      15  260868  260874  260880  260889      15
  260868  260874  260892  260895      96  260868  260874 -260892  260895      97
  260868  260874 -260892  260895      93  260868  260874 -260892  260895      98
  260868  260898  260904  260907       2  260865  260862  260868  260871       3
  260865  260862  260868  260874       3  260865  260862  260868  260898       3
  260862  260868  260874  260877      10  260973  260970  260976  260979       1
  260973  260970 -260976  260979       2  260970  260976  260982  260985       3
  260958  260952  260949  260961      51  260958  260952 -260949  260961       6
  260955  260952  260949  260961      51  260955  260952 -260949  260961       6
  260952  260949  260961  260964      51  260952  260949 -260961  260964       6
  260952  260949  260961  260967      51  260952  260949 -260961  260967       6
  260946  260943  260949  260952      51  260946  260943 -260949  260952       6
  260946  260943  260949  260961      51  260946  260943 -260949  260961       6
  260943  260949  260952  260955      51  260943  260949 -260952  260955       6
  260943  260949  260952  260958      51  260943  260949 -260952  260958       6
  260943  260949  260961  260964      51  260943  260949 -260961  260964       6
  260943  260949  260961  260967      51  260943  260949 -260961  260967       6
  260940  260934  260943  260946      29  260940  260934  260943  260949      29
  260937  260934  260943  260946      29  260937  260934  260943  260949      29
  260931  260925  260934  260937      10  260931  260925  260934  260940      10
  260931  260925  260934  260943      10  260928  260925  260934  260937      10
  260928  260925  260934  260940      10  260928  260925  260934  260943      10
  260925  260934  260943  260946      29  260922  260916  260910  260970      10
  260922  260916  260925  260928      14  260922  260916  260925  260931      14
  260922  260916  260925  260934      15  260919  260916  260910  260970      10
  260919  260916  260925  260928      14  260919  260916  260925  260931      14
  260919  260916  260925  260934      15  260916  260925  260934  260937      10
  260916  260925  260934  260940      10  260913  260910  260916  260919      10
  260913  260910  260916  260922      10  260913  260910  260916  260925      10
  260913  260910  260970  260973      19  260913  260910 -260970  260973       3
  260913  260910 -260970  260973      20  260913  260910  260970  260976       3
  260910  260916  260925  260928      15  260910  260916  260925  260931      15
  260910  260970  260976  260979       2  260907  260904  260910  260913       3
  260907  260904  260910  260916       3  260907  260904  260910  260970       3
  260904  260910  260916  260919      10  260904  260910  260916  260922      10
  261003  261000  261006  261009       1  261003  261000 -261006  261009       2
  261000  261006  261012  261015       3  260997  260988  260982  261000      10
  260994  260988  260982  261000      10  260991  260988  260982  261000      10
  260985  260982  260988  260991      10  260985  260982  260988  260994      10
  260985  260982  260988  260997      10  260985  260982  261000  261003      19
  260985  260982 -261000  261003       3  260985  260982 -261000  261003      20
  260985  260982  261000  261006       3  260982  261000  261006  261009       2
  260979  260976  260982  260985       3  260979  260976  260982  260988       3
  260979  260976  260982  261000       3  260976  260982  260988  260991      10
  260976  260982  260988  260994      10  260976  260982  260988  260997      10
  261033  261030  261036  261039       1  261033  261030 -261036  261039       2
  261030  261036  261042  261045       3  261027  261018  261012  261030      10
  261024  261018  261012  261030      10  261021  261018  261012  261030      10
  261015  261012  261018  261021      10  261015  261012  261018  261024      10
  261015  261012  261018  261027      10  261015  261012  261030  261033      19
  261015  261012 -261030  261033       3  261015  261012 -261030  261033      20
  261015  261012  261030  261036       3  261012  261030  261036  261039       2
  261009  261006  261012  261015       3  261009  261006  261012  261018       3
  261009  261006  261012  261030       3  261006  261012  261018  261021      10
  261006  261012  261018  261024      10  261006  261012  261018  261027      10
  261081  261078  261084  261087       1  261081  261078 -261084  261087       2
  261078  261084  261090  261093       3  261063  261054  261048  261066      15
  261060  261054  261048  261066      15  261057  261054  261048  261066      15
  261054  261048  261066  261069      15  261054  261048  261066  261072      15
  261054  261048  261066  261075      15  261051  261048  261042  261078      10
  261051  261048  261054  261057      14  261051  261048  261054  261060      14
  261051  261048  261054  261063      14  261051  261048  261066  261069      14
  261051  261048  261066  261072      14  261051  261048  261066  261075      14
  261045  261042  261048  261051      10  261045  261042  261048  261054      10
  261045  261042  261048  261066      10  261045  261042  261078  261081      19
  261045  261042 -261078  261081       3  261045  261042 -261078  261081      20
  261045  261042  261078  261084       3  261042  261048  261054  261057      15
  261042  261048  261054  261060      15  261042  261048  261054  261063      15
  261042  261048  261066  261069      15  261042  261048  261066  261072      15
  261042  261048  261066  261075      15  261042  261078  261084  261087       2
  261039  261036  261042  261045       3  261039  261036  261042  261048       3
  261039  261036  261042  261078       3  261036  261042  261048  261051      10
  261126  261123  261129  261132       1  261126  261123 -261129  261132       2
  261123  261129  261135  261138       3  261111  261105  261114  261117       3
  261111  261105  261114  261120       3  261108  261105  261114  261117       3
  261108  261105  261114  261120       3  261102  261096  261090  261123      10
  261102  261096  261105  261108      14  261102  261096  261105  261111      14
  261102  261096  261105  261114      10  261099  261096  261090  261123      10
  261099  261096  261105  261108      14  261099  261096  261105  261111      14
  261099  261096  261105  261114      10  261093  261090  261096  261099      10
  261093  261090  261096  261102      10  261093  261090  261096  261105      10
  261093  261090  261123  261126      19  261093  261090 -261123  261126       3
  261093  261090 -261123  261126      20  261093  261090  261123  261129       3
  261090  261096  261105  261108      15  261090  261096  261105  261111      15
  261090  261123  261129  261132       2  261087  261084  261090  261093       3
  261087  261084  261090  261096       3  261087  261084  261090  261123       3
  261084  261090  261096  261099      10  261084  261090  261096  261102      10
  261171  261168  261174  261177       1  261171  261168 -261174  261177       2
  261168  261174  261180  261183       3  261168  261174  261180  261186       3
  261156  261150  261159  261162       3  261156  261150  261159  261165       3
  261153  261150  261159  261162       3  261153  261150  261159  261165       3
  261147  261141  261135  261168      10  261147  261141  261150  261153      14
  261147  261141  261150  261156      14  261147  261141  261150  261159      10
  261144  261141  261135  261168      10  261144  261141  261150  261153      14
  261144  261141  261150  261156      14  261144  261141  261150  261159      10
  261138  261135  261141  261144      10  261138  261135  261141  261147      10
  261138  261135  261141  261150      10  261138  261135  261168  261171      19
  261138  261135 -261168  261171       3  261138  261135 -261168  261171      20
  261138  261135  261168  261174       3  261135  261141  261150  261153      15
  261135  261141  261150  261156      15  261135  261168  261174  261177       2
  261132  261129  261135  261138       3  261132  261129  261135  261141       3
  261132  261129  261135  261168       3  261129  261135  261141  261144      10
  261129  261135  261141  261147      10  261192  261189  261195  261198       1
  261192  261189 -261195  261198       2  261189  261195  261201  261204       3
  261186  261180  261189  261192      19  261186  261180 -261189  261192       3
  261186  261180 -261189  261192      20  261186  261180  261189  261195       3
  261183  261180  261189  261192      19  261183  261180 -261189  261192       3
  261183  261180 -261189  261192      20  261183  261180  261189  261195       3
  261180  261189  261195  261198       2  261177  261174  261180  261183       3
  261177  261174  261180  261186       3  261177  261174  261180  261189       3
  261249  261246  261252  261255       1  261249  261246 -261252  261255       2
  261246  261252  261258  261261       3  261231  261225  261234  261237      14
  261231  261225  261234  261240      14  261231  261225  261234  261243      14
  261228  261225  261234  261237      14  261228  261225  261234  261240      14
  261228  261225  261234  261243      14  261222  261213  261207  261225      15
  261219  261213  261207  261225      15  261216  261213  261207  261225      15
  261213  261207  261225  261228      15  261213  261207  261225  261231      15
  261210  261207  261201  261246      10  261210  261207  261213  261216      14
  261210  261207  261213  261219      14  261210  261207  261213  261222      14
  261210  261207  261225  261228      14  261210  261207  261225  261231      14
  261210  261207  261225  261234      15  261207  261225  261234  261237      15
  261207  261225  261234  261240      15  261207  261225  261234  261243      15
  261204  261201  261207  261210      10  261204  261201  261207  261213      10
  261204  261201  261207  261225      10  261204  261201  261246  261249      19
  261204  261201 -261246  261249       3  261204  261201 -261246  261249      20
  261204  261201  261246  261252       3  261201  261207  261213  261216      15
  261201  261207  261213  261219      15  261201  261207  261213  261222      15
  261201  261207  261225  261228      15  261201  261207  261225  261231      15
  261201  261246  261252  261255       2  261198  261195  261201  261204       3
  261198  261195  261201  261207       3  261198  261195  261201  261246       3
  261195  261201  261207  261210      10  261297  261294  261300  261303       1
  261297  261294 -261300  261303       2  261294  261300  261306  261309       3
  261279  261270  261264  261282      15  261276  261270  261264  261282      15
  261273  261270  261264  261282      15  261270  261264  261282  261285      15
  261270  261264  261282  261288      15  261270  261264  261282  261291      15
  261267  261264  261258  261294      10  261267  261264  261270  261273      14
  261267  261264  261270  261276      14  261267  261264  261270  261279      14
  261267  261264  261282  261285      14  261267  261264  261282  261288      14
  261267  261264  261282  261291      14  261261  261258  261264  261267      10
  261261  261258  261264  261270      10  261261  261258  261264  261282      10
  261261  261258  261294  261297      19  261261  261258 -261294  261297       3
  261261  261258 -261294  261297      20  261261  261258  261294  261300       3
  261258  261264  261270  261273      15  261258  261264  261270  261276      15
  261258  261264  261270  261279      15  261258  261264  261282  261285      15
  261258  261264  261282  261288      15  261258  261264  261282  261291      15
  261258  261294  261300  261303       2  261255  261252  261258  261261       3
  261255  261252  261258  261264       3  261255  261252  261258  261294       3
  261252  261258  261264  261267      10  261354  261351  261357  261360       1
  261354  261351 -261357  261360       2  261351  261357  261363  261366       3
  261351  261357  261363  261369       3  261336  261327  261321  261339      15
  261333  261327  261321  261339      15  261330  261327  261321  261339      15
  261327  261321  261339  261342      15  261327  261321  261339  261345      15
  261327  261321  261339  261348      15  261324  261321  261327  261330      14
  261324  261321  261327  261333      14  261324  261321  261327  261336      14
  261324  261321  261339  261342      14  261324  261321  261339  261345      14
  261324  261321  261339  261348      14  261318  261312  261306  261351      10
  261318  261312  261321  261324      14  261318  261312  261321  261327      15
  261318  261312  261321  261339      15  261315  261312  261306  261351      10
  261315  261312  261321  261324      14  261315  261312  261321  261327      15
  261315  261312  261321  261339      15  261312  261321  261327  261330      15
  261312  261321  261327  261333      15  261312  261321  261327  261336      15
  261312  261321  261339  261342      15  261312  261321  261339  261345      15
  261312  261321  261339  261348      15  261309  261306  261312  261315      10
  261309  261306  261312  261318      10  261309  261306  261312  261321      10
  261309  261306  261351  261354      19  261309  261306 -261351  261354       3
  261309  261306 -261351  261354      20  261309  261306  261351  261357       3
  261306  261312  261321  261324      15  261306  261351  261357  261360       2
  261303  261300  261306  261309       3  261303  261300  261306  261312       3
  261303  261300  261306  261351       3  261300  261306  261312  261315      10
  261300  261306  261312  261318      10  261375  261372  261378  261381       1
  261375  261372 -261378  261381       2  261372  261378  261384  261387       3
  261372  261378  261384  261390       3  261369  261363  261372  261375      19
  261369  261363 -261372  261375       3  261369  261363 -261372  261375      20
  261369  261363  261372  261378       3  261366  261363  261372  261375      19
  261366  261363 -261372  261375       3  261366  261363 -261372  261375      20
  261366  261363  261372  261378       3  261363  261372  261378  261381       2
  261360  261357  261363  261366       3  261360  261357  261363  261369       3
  261360  261357  261363  261372       3  261396  261393  261399  261402       1
  261396  261393 -261399  261402       2  261393  261399  261405  261408       3
  261393  261399  261405  261411       3  261390  261384  261393  261396      19
  261390  261384 -261393  261396       3  261390  261384 -261393  261396      20
  261390  261384  261393  261399       3  261387  261384  261393  261396      19
  261387  261384 -261393  261396       3  261387  261384 -261393  261396      20
  261387  261384  261393  261399       3  261384  261393  261399  261402       2
  261381  261378  261384  261387       3  261381  261378  261384  261390       3
  261381  261378  261384  261393       3  261417  261414  261420  261423       1
  261417  261414 -261420  261423       2  261414  261420  261426  261429       3
  261411  261405  261414  261417      19  261411  261405 -261414  261417       3
  261411  261405 -261414  261417      20  261411  261405  261414  261420       3
  261408  261405  261414  261417      19  261408  261405 -261414  261417       3
  261408  261405 -261414  261417      20  261408  261405  261414  261420       3
  261405  261414  261420  261423       2  261402  261399  261405  261408       3
  261402  261399  261405  261411       3  261402  261399  261405  261414       3
  261450  261447  261453  261456       1  261450  261447 -261453  261456       2
  261447  261453  261459  261462       3  261438  261432  261426  261447      10
  261438  261432  261441  261444     168  261435  261432  261426  261447      10
  261435  261432  261441  261444     168  261429  261426  261432  261435      10
  261429  261426  261432  261438      10  261429  261426  261432  261441      10
  261429  261426  261447  261450      19  261429  261426 -261447  261450       3
  261429  261426 -261447  261450      20  261429  261426  261447  261453       3
  261426  261432  261441  261444     169  261426  261432 -261441  261444     170
  261426  261432 -261441  261444     171  261426  261432 -261441  261444     172
  261426  261447  261453  261456       2  261423  261420  261426  261429       3
  261423  261420  261426  261432       3  261423  261420  261426  261447       3
  261420  261426  261432  261435      10  261420  261426  261432  261438      10
  261480  261477  261483  261486       1  261480  261477 -261483  261486       2
  261477  261483  261489  261492       3  261474  261465  261459  261477      10
  261471  261465  261459  261477      10  261468  261465  261459  261477      10
  261462  261459  261465  261468      10  261462  261459  261465  261471      10
  261462  261459  261465  261474      10  261462  261459  261477  261480      19
  261462  261459 -261477  261480       3  261462  261459 -261477  261480      20
  261462  261459  261477  261483       3  261459  261477  261483  261486       2
  261456  261453  261459  261462       3  261456  261453  261459  261465       3
  261456  261453  261459  261477       3  261453  261459  261465  261468      10
  261453  261459  261465  261471      10  261453  261459  261465  261474      10
  261537  261534  261540  261543       1  261537  261534 -261540  261543       2
  261534  261540  261546  261549       3  261519  261510  261504  261522      15
  261516  261510  261504  261522      15  261513  261510  261504  261522      15
  261510  261504  261522  261525      15  261510  261504  261522  261528      15
  261510  261504  261522  261531      15  261507  261504  261510  261513      14
  261507  261504  261510  261516      14  261507  261504  261510  261519      14
  261507  261504  261522  261525      14  261507  261504  261522  261528      14
  261507  261504  261522  261531      14  261501  261495  261489  261534      10
  261501  261495  261504  261507      14  261501  261495  261504  261510      15
  261501  261495  261504  261522      15  261498  261495  261489  261534      10
  261498  261495  261504  261507      14  261498  261495  261504  261510      15
  261498  261495  261504  261522      15  261495  261504  261510  261513      15
  261495  261504  261510  261516      15  261495  261504  261510  261519      15
  261495  261504  261522  261525      15  261495  261504  261522  261528      15
  261495  261504  261522  261531      15  261492  261489  261495  261498      10
  261492  261489  261495  261501      10  261492  261489  261495  261504      10
  261492  261489  261534  261537      19  261492  261489 -261534  261537       3
  261492  261489 -261534  261537      20  261492  261489  261534  261540       3
  261489  261495  261504  261507      15  261489  261534  261540  261543       2
  261486  261483  261489  261492       3  261486  261483  261489  261495       3
  261486  261483  261489  261534       3  261483  261489  261495  261498      10
  261483  261489  261495  261501      10  261594  261591  261597  261600       1
  261594  261591 -261597  261600       2  261591  261597  261603  261606       3
  261576  261567  261561  261579      15  261573  261567  261561  261579      15
  261570  261567  261561  261579      15  261567  261561  261579  261582      15
  261567  261561  261579  261585      15  261567  261561  261579  261588      15
  261564  261561  261567  261570      14  261564  261561  261567  261573      14
  261564  261561  261567  261576      14  261564  261561  261579  261582      14
  261564  261561  261579  261585      14  261564  261561  261579  261588      14
  261558  261552  261546  261591      10  261558  261552  261561  261564      14
  261558  261552  261561  261567      15  261558  261552  261561  261579      15
  261555  261552  261546  261591      10  261555  261552  261561  261564      14
  261555  261552  261561  261567      15  261555  261552  261561  261579      15
  261552  261561  261567  261570      15  261552  261561  261567  261573      15
  261552  261561  261567  261576      15  261552  261561  261579  261582      15
  261552  261561  261579  261585      15  261552  261561  261579  261588      15
  261549  261546  261552  261555      10  261549  261546  261552  261558      10
  261549  261546  261552  261561      10  261549  261546  261591  261594      19
  261549  261546 -261591  261594       3  261549  261546 -261591  261594      20
  261549  261546  261591  261597       3  261546  261552  261561  261564      15
  261546  261591  261597  261600       2  261543  261540  261546  261549       3
  261543  261540  261546  261552       3  261543  261540  261546  261591       3
  261540  261546  261552  261555      10  261540  261546  261552  261558      10
  261666  261663  261669  261672       1  261666  261663 -261669  261672       2
  261663  261669  261675  261678       3  261651  261645  261642  261654      51
  261651  261645 -261642  261654       6  261648  261645  261642  261654      51
  261648  261645 -261642  261654       6  261645  261642  261654  261657      51
  261645  261642 -261654  261657       6  261645  261642  261654  261660      51
  261645  261642 -261654  261660       6  261639  261636  261642  261645      51
  261639  261636 -261642  261645       6  261639  261636  261642  261654      51
  261639  261636 -261642  261654       6  261636  261642  261645  261648      51
  261636  261642 -261645  261648       6  261636  261642  261645  261651      51
  261636  261642 -261645  261651       6  261636  261642  261654  261657      51
  261636  261642 -261654  261657       6  261636  261642  261654  261660      51
  261636  261642 -261654  261660       6  261633  261627  261636  261639      29
  261633  261627  261636  261642      29  261630  261627  261636  261639      29
  261630  261627  261636  261642      29  261624  261618  261627  261630      10
  261624  261618  261627  261633      10  261624  261618  261627  261636      10
  261621  261618  261627  261630      10  261621  261618  261627  261633      10
  261621  261618  261627  261636      10  261618  261627  261636  261639      29
  261615  261609  261603  261663      10  261615  261609  261618  261621      14
  261615  261609  261618  261624      14  261615  261609  261618  261627      15
  261612  261609  261603  261663      10  261612  261609  261618  261621      14
  261612  261609  261618  261624      14  261612  261609  261618  261627      15
  261609  261618  261627  261630      10  261609  261618  261627  261633      10
  261606  261603  261609  261612      10  261606  261603  261609  261615      10
  261606  261603  261609  261618      10  261606  261603  261663  261666      19
  261606  261603 -261663  261666       3  261606  261603 -261663  261666      20
  261606  261603  261663  261669       3  261603  261609  261618  261621      15
  261603  261609  261618  261624      15  261603  261663  261669  261672       2
  261600  261597  261603  261606       3  261600  261597  261603  261609       3
  261600  261597  261603  261663       3  261597  261603  261609  261612      10
  261597  261603  261609  261615      10  261699  261696  261702  261705       1
  261699  261696 -261702  261705       2  261696  261702  261708  261711       3
  261687  261681  261675  261696      10  261687  261681  261690  261693     168
  261684  261681  261675  261696      10  261684  261681  261690  261693     168
  261678  261675  261681  261684      10  261678  261675  261681  261687      10
  261678  261675  261681  261690      10  261678  261675  261696  261699      19
  261678  261675 -261696  261699       3  261678  261675 -261696  261699      20
  261678  261675  261696  261702       3  261675  261681  261690  261693     169
  261675  261681 -261690  261693     170  261675  261681 -261690  261693     171
  261675  261681 -261690  261693     172  261675  261696  261702  261705       2
  261672  261669  261675  261678       3  261672  261669  261675  261681       3
  261672  261669  261675  261696       3  261669  261675  261681  261684      10
  261669  261675  261681  261687      10  261753  261759  261762  261765       3
  261753  261759  261762  261768       3  261753  261759  261789  261792       3
  261738  261732  261741  261744      14  261738  261732  261741  261747      14
  261738  261732  261741  261750      14  261735  261732  261741  261744      14
  261735  261732  261741  261747      14  261735  261732  261741  261750      14
  261729  261720  261714  261732      15  261726  261720  261714  261732      15
  261723  261720  261714  261732      15  261720  261714  261732  261735      15
  261720  261714  261732  261738      15  261717  261714  261708  261753      10
  261717  261714  261720  261723      14  261717  261714  261720  261726      14
  261717  261714  261720  261729      14  261717  261714  261732  261735      14
  261717  261714  261732  261738      14  261717  261714  261732  261741      15
  261714  261732  261741  261744      15  261714  261732  261741  261747      15
  261714  261732  261741  261750      15  261711  261708  261714  261717      10
  261711  261708  261714  261720      10  261711  261708  261714  261732      10
  261711  261708  261753  261756      19  261711  261708 -261753  261756       3
  261711  261708 -261753  261756      20  261711  261708  261753  261759       3
  261708  261714  261720  261723      15  261708  261714  261720  261726      15
  261708  261714  261720  261729      15  261708  261714  261732  261735      15
  261708  261714  261732  261738      15  261705  261702  261708  261711       3
  261705  261702  261708  261714       3  261705  261702  261708  261753       3
  261702  261708  261714  261717      10  261798  261795  261801  261804       1
  261798  261795 -261801  261804       2  261795  261801  261807  261810       3
  261792  261789  261795  261798      19  261792  261789 -261795  261798       3
  261792  261789 -261795  261798      20  261792  261789  261795  261801       3
  261789  261795  261801  261804       2  261786  261780  261789  261792      10
  261786  261780  261789  261795      10  261783  261780  261789  261792      10
  261783  261780  261789  261795      10  261777  261771  261780  261783      14
  261777  261771  261780  261786      14  261777  261771  261780  261789      15
  261774  261771  261780  261783      14  261774  261771  261780  261786      14
  261774  261771  261780  261789      15  261771  261780  261789  261792      10
  261768  261762  261759  261789       3  261768  261762  261771  261774      10
  261768  261762  261771  261777      10  261768  261762  261771  261780      10
  261765  261762  261759  261789       3  261765  261762  261771  261774      10
  261765  261762  261771  261777      10  261765  261762  261771  261780      10
  261762  261759  261789  261792       3  261762  261771  261780  261783      15
  261762  261771  261780  261786      15  261759  261762  261771  261774      10
  261759  261762  261771  261777      10  261759  261789  261780  261783      10
  261759  261789  261780  261786      10  261828  261825  261831  261834       1
  261828  261825 -261831  261834       2  261825  261831  261837  261840       3
  261822  261813  261807  261825      10  261819  261813  261807  261825      10
  261816  261813  261807  261825      10  261810  261807  261813  261816      10
  261810  261807  261813  261819      10  261810  261807  261813  261822      10
  261810  261807  261825  261828      19  261810  261807 -261825  261828       3
  261810  261807 -261825  261828      20  261810  261807  261825  261831       3
  261807  261825  261831  261834       2  261804  261801  261807  261810       3
  261804  261801  261807  261813       3  261804  261801  261807  261825       3
  261801  261807  261813  261816      10  261801  261807  261813  261819      10
  261801  261807  261813  261822      10  261885  261882  261888  261891       1
  261885  261882 -261888  261891       2  261882  261888  261894  261897       3
  261867  261858  261852  261870      15  261864  261858  261852  261870      15
  261861  261858  261852  261870      15  261858  261852  261870  261873      15
  261858  261852  261870  261876      15  261858  261852  261870  261879      15
  261855  261852  261858  261861      14  261855  261852  261858  261864      14
  261855  261852  261858  261867      14  261855  261852  261870  261873      14
  261855  261852  261870  261876      14  261855  261852  261870  261879      14
  261849  261843  261837  261882      10  261849  261843  261852  261855      14
  261849  261843  261852  261858      15  261849  261843  261852  261870      15
  261846  261843  261837  261882      10  261846  261843  261852  261855      14
  261846  261843  261852  261858      15  261846  261843  261852  261870      15
  261843  261852  261858  261861      15  261843  261852  261858  261864      15
  261843  261852  261858  261867      15  261843  261852  261870  261873      15
  261843  261852  261870  261876      15  261843  261852  261870  261879      15
  261840  261837  261843  261846      10  261840  261837  261843  261849      10
  261840  261837  261843  261852      10  261840  261837  261882  261885      19
  261840  261837 -261882  261885       3  261840  261837 -261882  261885      20
  261840  261837  261882  261888       3  261837  261843  261852  261855      15
  261837  261882  261888  261891       2  261834  261831  261837  261840       3
  261834  261831  261837  261843       3  261834  261831  261837  261882       3
  261831  261837  261843  261846      10  261831  261837  261843  261849      10
  261921  261918  261924  261927       1  261921  261918 -261924  261927       2
  261918  261924  261930  261933       3  261906  261900  261894  261918      10
  261906  261900  261909  261912       3  261906  261900  261909  261915       3
  261903  261900  261894  261918      10  261903  261900  261909  261912       3
  261903  261900  261909  261915       3  261897  261894  261900  261903      10
  261897  261894  261900  261906      10  261897  261894  261900  261909      10
  261897  261894  261918  261921      19  261897  261894 -261918  261921       3
  261897  261894 -261918  261921      20  261897  261894  261918  261924       3
  261894  261918  261924  261927       2  261891  261888  261894  261897       3
  261891  261888  261894  261900       3  261891  261888  261894  261918       3
  261888  261894  261900  261903      10  261888  261894  261900  261906      10
  261954  261951  261957  261960       1  261954  261951 -261957  261960       2
  261951  261957  261963  261966       3  261942  261936  261930  261951      10
  261942  261936  261945  261948      95  261939  261936  261930  261951      10
  261939  261936  261945  261948      95  261933  261930  261936  261939      10
  261933  261930  261936  261942      10  261933  261930  261936  261945      90
  261933  261930 -261936  261945      29  261933  261930  261951  261954      19
  261933  261930 -261951  261954       3  261933  261930 -261951  261954      20
  261933  261930  261951  261957       3  261930  261936  261945  261948     127
  261930  261936 -261945  261948     128  261930  261936 -261945  261948     129
  261930  261936 -261945  261948     130  261930  261951  261957  261960       2
  261927  261924  261930  261933       3  261927  261924  261930  261936       3
  261927  261924  261930  261951       3  261924  261930  261936  261939      10
  261924  261930  261936  261942      10  262011  262008  262014  262017       1
  262011  262008 -262014  262017       2  262008  262014  262020  262023       3
  261993  261984  261978  261996      15  261990  261984  261978  261996      15
  261987  261984  261978  261996      15  261984  261978  261996  261999      15
  261984  261978  261996  262002      15  261984  261978  261996  262005      15
  261981  261978  261984  261987      14  261981  261978  261984  261990      14
  261981  261978  261984  261993      14  261981  261978  261996  261999      14
  261981  261978  261996  262002      14  261981  261978  261996  262005      14
  261975  261969  261963  262008      10  261975  261969  261978  261981      14
  261975  261969  261978  261984      15  261975  261969  261978  261996      15
  261972  261969  261963  262008      10  261972  261969  261978  261981      14
  261972  261969  261978  261984      15  261972  261969  261978  261996      15
  261969  261978  261984  261987      15  261969  261978  261984  261990      15
  261969  261978  261984  261993      15  261969  261978  261996  261999      15
  261969  261978  261996  262002      15  261969  261978  261996  262005      15
  261966  261963  261969  261972      10  261966  261963  261969  261975      10
  261966  261963  261969  261978      10  261966  261963  262008  262011      19
  261966  261963 -262008  262011       3  261966  261963 -262008  262011      20
  261966  261963  262008  262014       3  261963  261969  261978  261981      15
  261963  262008  262014  262017       2  261960  261957  261963  261966       3
  261960  261957  261963  261969       3  261960  261957  261963  262008       3
  261957  261963  261969  261972      10  261957  261963  261969  261975      10
  262050  262056  262059  262062       3  262050  262056  262059  262065       3
  262050  262056  262086  262089       3  262041  262032  262026  262044      90
  262041  262032 -262026  262044      29  262038  262032  262026  262044      90
  262038  262032 -262026  262044      29  262035  262032  262026  262044      90
  262035  262032 -262026  262044      29  262032  262026  262044  262047      91
  262032  262026 -262044  262047      92  262032  262026 -262044  262047      93
  262032  262026 -262044  262047      94  262029  262026  262020  262050      10
  262029  262026  262032  262035      10  262029  262026  262032  262038      10
  262029  262026  262032  262041      10  262029  262026  262044  262047      95
  262023  262020  262026  262029      10  262023  262020  262026  262032      10
  262023  262020  262026  262044      90  262023  262020 -262026  262044      29
  262023  262020  262050  262053      19  262023  262020 -262050  262053       3
  262023  262020 -262050  262053      20  262023  262020  262050  262056       3
  262020  262026  262032  262035      15  262020  262026  262032  262038      15
  262020  262026  262032  262041      15  262020  262026  262044  262047      96
  262020  262026 -262044  262047      97  262020  262026 -262044  262047      93
  262020  262026 -262044  262047      98  262017  262014  262020  262023       3
  262017  262014  262020  262026       3  262017  262014  262020  262050       3
  262014  262020  262026  262029      10  262095  262092  262098  262101       1
  262095  262092 -262098  262101       2  262092  262098  262104  262107       3
  262089  262086  262092  262095      19  262089  262086 -262092  262095       3
  262089  262086 -262092  262095      20  262089  262086  262092  262098       3
  262086  262092  262098  262101       2  262083  262077  262086  262089      10
  262083  262077  262086  262092      10  262080  262077  262086  262089      10
  262080  262077  262086  262092      10  262074  262068  262077  262080      14
  262074  262068  262077  262083      14  262074  262068  262077  262086      15
  262071  262068  262077  262080      14  262071  262068  262077  262083      14
  262071  262068  262077  262086      15  262068  262077  262086  262089      10
  262065  262059  262056  262086       3  262065  262059  262068  262071      10
  262065  262059  262068  262074      10  262065  262059  262068  262077      10
  262062  262059  262056  262086       3  262062  262059  262068  262071      10
  262062  262059  262068  262074      10  262062  262059  262068  262077      10
  262059  262056  262086  262089       3  262059  262068  262077  262080      15
  262059  262068  262077  262083      15  262056  262059  262068  262071      10
  262056  262059  262068  262074      10  262056  262086  262077  262080      10
  262056  262086  262077  262083      10  262125  262122  262128  262131       1
  262125  262122 -262128  262131       2  262122  262128  262134  262137       3
  262119  262110  262104  262122      10  262116  262110  262104  262122      10
  262113  262110  262104  262122      10  262107  262104  262110  262113      10
  262107  262104  262110  262116      10  262107  262104  262110  262119      10
  262107  262104  262122  262125      19  262107  262104 -262122  262125       3
  262107  262104 -262122  262125      20  262107  262104  262122  262128       3
  262104  262122  262128  262131       2  262101  262098  262104  262107       3
  262101  262098  262104  262110       3  262101  262098  262104  262122       3
  262098  262104  262110  262113      10  262098  262104  262110  262116      10
  262098  262104  262110  262119      10  262167  262164  262170  262173       1
  262167  262164 -262170  262173       2  262164  262170  262176  262179       3
  262152  262149  262155  262158       1  262152  262149 -262155  262158       2
  262152  262149  262155  262161       1  262152  262149 -262155  262161       2
  262146  262140  262134  262164      10  262146  262140  262149  262152      19
  262146  262140 -262149  262152       3  262146  262140 -262149  262152      20
  262146  262140  262149  262155       3  262143  262140  262134  262164      10
  262143  262140  262149  262152      19  262143  262140 -262149  262152       3
  262143  262140 -262149  262152      20  262143  262140  262149  262155       3
  262140  262149  262155  262158       2  262140  262149  262155  262161       2
  262137  262134  262140  262143      10  262137  262134  262140  262146      10
  262137  262134  262140  262149      10  262137  262134  262164  262167      19
  262137  262134 -262164  262167       3  262137  262134 -262164  262167      20
  262137  262134  262164  262170       3  262134  262164  262170  262173       2
  262131  262128  262134  262137       3  262131  262128  262134  262140       3
  262131  262128  262134  262164       3  262128  262134  262140  262143      10
  262128  262134  262140  262146      10  262212  262209  262215  262218       1
  262212  262209 -262215  262218       2  262209  262215  262221  262224       3
  262197  262191  262200  262203       3  262197  262191  262200  262206       3
  262194  262191  262200  262203       3  262194  262191  262200  262206       3
  262188  262182  262176  262209      10  262188  262182  262191  262194      14
  262188  262182  262191  262197      14  262188  262182  262191  262200      10
  262185  262182  262176  262209      10  262185  262182  262191  262194      14
  262185  262182  262191  262197      14  262185  262182  262191  262200      10
  262179  262176  262182  262185      10  262179  262176  262182  262188      10
  262179  262176  262182  262191      10  262179  262176  262209  262212      19
  262179  262176 -262209  262212       3  262179  262176 -262209  262212      20
  262179  262176  262209  262215       3  262176  262182  262191  262194      15
  262176  262182  262191  262197      15  262176  262209  262215  262218       2
  262173  262170  262176  262179       3  262173  262170  262176  262182       3
  262173  262170  262176  262209       3  262170  262176  262182  262185      10
  262170  262176  262182  262188      10  262248  262245  262251  262254       1
  262248  262245 -262251  262254       2  262245  262251  262257  262260       3
  262233  262227  262221  262245      10  262233  262227  262236  262239       3
  262233  262227  262236  262242       3  262230  262227  262221  262245      10
  262230  262227  262236  262239       3  262230  262227  262236  262242       3
  262224  262221  262227  262230      10  262224  262221  262227  262233      10
  262224  262221  262227  262236      10  262224  262221  262245  262248      19
  262224  262221 -262245  262248       3  262224  262221 -262245  262248      20
  262224  262221  262245  262251       3  262221  262245  262251  262254       2
  262218  262215  262221  262224       3  262218  262215  262221  262227       3
  262218  262215  262221  262245       3  262215  262221  262227  262230      10
  262215  262221  262227  262233      10  262299  262296  262302  262305       1
  262299  262296 -262302  262305       2  262296  262302  262308  262311       3
  262284  262281  262287  262290       1  262284  262281 -262287  262290       2
  262284  262281  262287  262293       1  262284  262281 -262287  262293       2
  262278  262272  262281  262284      19  262278  262272 -262281  262284       3
  262278  262272 -262281  262284      20  262278  262272  262281  262287       3
  262275  262272  262281  262284      19  262275  262272 -262281  262284       3
  262275  262272 -262281  262284      20  262275  262272  262281  262287       3
  262272  262281  262287  262290       2  262272  262281  262287  262293       2
  262269  262263  262257  262296      10  262269  262263  262272  262275      14
  262269  262263  262272  262278      14  262269  262263  262272  262281      10
  262266  262263  262257  262296      10  262266  262263  262272  262275      14
  262266  262263  262272  262278      14  262266  262263  262272  262281      10
  262260  262257  262263  262266      10  262260  262257  262263  262269      10
  262260  262257  262263  262272      10  262260  262257  262296  262299      19
  262260  262257 -262296  262299       3  262260  262257 -262296  262299      20
  262260  262257  262296  262302       3  262257  262263  262272  262275      15
  262257  262263  262272  262278      15  262257  262296  262302  262305       2
  262254  262251  262257  262260       3  262254  262251  262257  262263       3
  262254  262251  262257  262296       3  262251  262257  262263  262266      10
  262251  262257  262263  262269      10  262365  262362  262368  262371       1
  262365  262362 -262368  262371       2  262362  262368  262374  262377       3
  262347  262341  262350  262353      10  262347  262341  262350  262356      10
  262347  262341  262350  262359      10  262344  262341  262350  262353      10
  262344  262341  262350  262356      10  262344  262341  262350  262359      10
  262338  262332  262341  262344      10  262338  262332  262341  262347      10
  262338  262332  262341  262350      10  262335  262332  262341  262344      10
  262335  262332  262341  262347      10  262335  262332  262341  262350      10
  262332  262341  262350  262353      10  262332  262341  262350  262356      10
  262332  262341  262350  262359      10  262329  262323  262332  262335      14
  262329  262323  262332  262338      14  262329  262323  262332  262341      15
  262326  262323  262332  262335      14  262326  262323  262332  262338      14
  262326  262323  262332  262341      15  262323  262332  262341  262344      10
  262323  262332  262341  262347      10  262320  262314  262308  262362      10
  262320  262314  262323  262326      14  262320  262314  262323  262329      14
  262320  262314  262323  262332      15  262317  262314  262308  262362      10
  262317  262314  262323  262326      14  262317  262314  262323  262329      14
  262317  262314  262323  262332      15  262314  262323  262332  262335      15
  262314  262323  262332  262338      15  262311  262308  262314  262317      10
  262311  262308  262314  262320      10  262311  262308  262314  262323      10
  262311  262308  262362  262365      19  262311  262308 -262362  262365       3
  262311  262308 -262362  262365      20  262311  262308  262362  262368       3
  262308  262314  262323  262326      15  262308  262314  262323  262329      15
  262308  262362  262368  262371       2  262305  262302  262308  262311       3
  262305  262302  262308  262314       3  262305  262302  262308  262362       3
  262302  262308  262314  262317      10  262302  262308  262314  262320      10
  262422  262419  262425  262428       1  262422  262419 -262425  262428       2
  262419  262425  262431  262434       3  262419  262425  262431  262437       3
  262404  262398  262407  262410      14  262404  262398  262407  262413      14
  262404  262398  262407  262416      14  262401  262398  262407  262410      14
  262401  262398  262407  262413      14  262401  262398  262407  262416      14
  262395  262386  262380  262398      15  262392  262386  262380  262398      15
  262389  262386  262380  262398      15  262386  262380  262398  262401      15
  262386  262380  262398  262404      15  262383  262380  262374  262419      10
  262383  262380  262386  262389      14  262383  262380  262386  262392      14
  262383  262380  262386  262395      14  262383  262380  262398  262401      14
  262383  262380  262398  262404      14  262383  262380  262398  262407      15
  262380  262398  262407  262410      15  262380  262398  262407  262413      15
  262380  262398  262407  262416      15  262377  262374  262380  262383      10
  262377  262374  262380  262386      10  262377  262374  262380  262398      10
  262377  262374  262419  262422      19  262377  262374 -262419  262422       3
  262377  262374 -262419  262422      20  262377  262374  262419  262425       3
  262374  262380  262386  262389      15  262374  262380  262386  262392      15
  262374  262380  262386  262395      15  262374  262380  262398  262401      15
  262374  262380  262398  262404      15  262374  262419  262425  262428       2
  262371  262368  262374  262377       3  262371  262368  262374  262380       3
  262371  262368  262374  262419       3  262368  262374  262380  262383      10
  262443  262440  262446  262449       1  262443  262440 -262446  262449       2
  262440  262446  262452  262455       3  262437  262431  262440  262443      19
  262437  262431 -262440  262443       3  262437  262431 -262440  262443      20
  262437  262431  262440  262446       3  262434  262431  262440  262443      19
  262434  262431 -262440  262443       3  262434  262431 -262440  262443      20
  262434  262431  262440  262446       3  262431  262440  262446  262449       2
  262428  262425  262431  262434       3  262428  262425  262431  262437       3
  262428  262425  262431  262440       3  262500  262497  262503  262506       1
  262500  262497 -262503  262506       2  262497  262503  262509  262512       3
  262482  262476  262485  262488      14  262482  262476  262485  262491      14
  262482  262476  262485  262494      14  262479  262476  262485  262488      14
  262479  262476  262485  262491      14  262479  262476  262485  262494      14
  262473  262464  262458  262476      15  262470  262464  262458  262476      15
  262467  262464  262458  262476      15  262464  262458  262476  262479      15
  262464  262458  262476  262482      15  262461  262458  262452  262497      10
  262461  262458  262464  262467      14  262461  262458  262464  262470      14
  262461  262458  262464  262473      14  262461  262458  262476  262479      14
  262461  262458  262476  262482      14  262461  262458  262476  262485      15
  262458  262476  262485  262488      15  262458  262476  262485  262491      15
  262458  262476  262485  262494      15  262455  262452  262458  262461      10
  262455  262452  262458  262464      10  262455  262452  262458  262476      10
  262455  262452  262497  262500      19  262455  262452 -262497  262500       3
  262455  262452 -262497  262500      20  262455  262452  262497  262503       3
  262452  262458  262464  262467      15  262452  262458  262464  262470      15
  262452  262458  262464  262473      15  262452  262458  262476  262479      15
  262452  262458  262476  262482      15  262452  262497  262503  262506       2
  262449  262446  262452  262455       3  262449  262446  262452  262458       3
  262449  262446  262452  262497       3  262446  262452  262458  262461      10
  262545  262542  262548  262551       1  262545  262542 -262548  262551       2
  262542  262548  262554  262557       3  262530  262524  262533  262536       3
  262530  262524  262533  262539       3  262527  262524  262533  262536       3
  262527  262524  262533  262539       3  262521  262515  262509  262542      10
  262521  262515  262524  262527      14  262521  262515  262524  262530      14
  262521  262515  262524  262533      10  262518  262515  262509  262542      10
  262518  262515  262524  262527      14  262518  262515  262524  262530      14
  262518  262515  262524  262533      10  262512  262509  262515  262518      10
  262512  262509  262515  262521      10  262512  262509  262515  262524      10
  262512  262509  262542  262545      19  262512  262509 -262542  262545       3
  262512  262509 -262542  262545      20  262512  262509  262542  262548       3
  262509  262515  262524  262527      15  262509  262515  262524  262530      15
  262509  262542  262548  262551       2  262506  262503  262509  262512       3
  262506  262503  262509  262515       3  262506  262503  262509  262542       3
  262503  262509  262515  262518      10  262503  262509  262515  262521      10
  262602  262599  262605  262608       1  262602  262599 -262605  262608       2
  262599  262605  262611  262614       3  262584  262578  262587  262590      14
  262584  262578  262587  262593      14  262584  262578  262587  262596      14
  262581  262578  262587  262590      14  262581  262578  262587  262593      14
  262581  262578  262587  262596      14  262575  262566  262560  262578      15
  262572  262566  262560  262578      15  262569  262566  262560  262578      15
  262566  262560  262578  262581      15  262566  262560  262578  262584      15
  262563  262560  262554  262599      10  262563  262560  262566  262569      14
  262563  262560  262566  262572      14  262563  262560  262566  262575      14
  262563  262560  262578  262581      14  262563  262560  262578  262584      14
  262563  262560  262578  262587      15  262560  262578  262587  262590      15
  262560  262578  262587  262593      15  262560  262578  262587  262596      15
  262557  262554  262560  262563      10  262557  262554  262560  262566      10
  262557  262554  262560  262578      10  262557  262554  262599  262602      19
  262557  262554 -262599  262602       3  262557  262554 -262599  262602      20
  262557  262554  262599  262605       3  262554  262560  262566  262569      15
  262554  262560  262566  262572      15  262554  262560  262566  262575      15
  262554  262560  262578  262581      15  262554  262560  262578  262584      15
  262554  262599  262605  262608       2  262551  262548  262554  262557       3
  262551  262548  262554  262560       3  262551  262548  262554  262599       3
  262548  262554  262560  262563      10  262659  262656  262662  262665       1
  262659  262656 -262662  262665       2  262656  262662  262668  262671       3
  262641  262635  262644  262647      14  262641  262635  262644  262650      14
  262641  262635  262644  262653      14  262638  262635  262644  262647      14
  262638  262635  262644  262650      14  262638  262635  262644  262653      14
  262632  262623  262617  262635      15  262629  262623  262617  262635      15
  262626  262623  262617  262635      15  262623  262617  262635  262638      15
  262623  262617  262635  262641      15  262620  262617  262611  262656      10
  262620  262617  262623  262626      14  262620  262617  262623  262629      14
  262620  262617  262623  262632      14  262620  262617  262635  262638      14
  262620  262617  262635  262641      14  262620  262617  262635  262644      15
  262617  262635  262644  262647      15  262617  262635  262644  262650      15
  262617  262635  262644  262653      15  262614  262611  262617  262620      10
  262614  262611  262617  262623      10  262614  262611  262617  262635      10
  262614  262611  262656  262659      19  262614  262611 -262656  262659       3
  262614  262611 -262656  262659      20  262614  262611  262656  262662       3
  262611  262617  262623  262626      15  262611  262617  262623  262629      15
  262611  262617  262623  262632      15  262611  262617  262635  262638      15
  262611  262617  262635  262641      15  262611  262656  262662  262665       2
  262608  262605  262611  262614       3  262608  262605  262611  262617       3
  262608  262605  262611  262656       3  262605  262611  262617  262620      10
  262725  262722  262728  262731       1  262725  262722 -262728  262731       2
  262722  262728  262734  262737       3  262707  262701  262710  262713      10
  262707  262701  262710  262716      10  262707  262701  262710  262719      10
  262704  262701  262710  262713      10  262704  262701  262710  262716      10
  262704  262701  262710  262719      10  262698  262692  262701  262704      10
  262698  262692  262701  262707      10  262698  262692  262701  262710      10
  262695  262692  262701  262704      10  262695  262692  262701  262707      10
  262695  262692  262701  262710      10  262692  262701  262710  262713      10
  262692  262701  262710  262716      10  262692  262701  262710  262719      10
  262689  262683  262692  262695      14  262689  262683  262692  262698      14
  262689  262683  262692  262701      15  262686  262683  262692  262695      14
  262686  262683  262692  262698      14  262686  262683  262692  262701      15
  262683  262692  262701  262704      10  262683  262692  262701  262707      10
  262680  262674  262668  262722      10  262680  262674  262683  262686      14
  262680  262674  262683  262689      14  262680  262674  262683  262692      15
  262677  262674  262668  262722      10  262677  262674  262683  262686      14
  262677  262674  262683  262689      14  262677  262674  262683  262692      15
  262674  262683  262692  262695      15  262674  262683  262692  262698      15
  262671  262668  262674  262677      10  262671  262668  262674  262680      10
  262671  262668  262674  262683      10  262671  262668  262722  262725      19
  262671  262668 -262722  262725       3  262671  262668 -262722  262725      20
  262671  262668  262722  262728       3  262668  262674  262683  262686      15
  262668  262674  262683  262689      15  262668  262722  262728  262731       2
  262665  262662  262668  262671       3  262665  262662  262668  262674       3
  262665  262662  262668  262722       3  262662  262668  262674  262677      10
  262662  262668  262674  262680      10  262797  262794  262800  262803       1
  262797  262794 -262800  262803       2  262794  262800  262806  262809       3
  262782  262776  262773  262785      51  262782  262776 -262773  262785       6
  262779  262776  262773  262785      51  262779  262776 -262773  262785       6
  262776  262773  262785  262788      51  262776  262773 -262785  262788       6
  262776  262773  262785  262791      51  262776  262773 -262785  262791       6
  262770  262767  262773  262776      51  262770  262767 -262773  262776       6
  262770  262767  262773  262785      51  262770  262767 -262773  262785       6
  262767  262773  262776  262779      51  262767  262773 -262776  262779       6
  262767  262773  262776  262782      51  262767  262773 -262776  262782       6
  262767  262773  262785  262788      51  262767  262773 -262785  262788       6
  262767  262773  262785  262791      51  262767  262773 -262785  262791       6
  262764  262758  262767  262770      29  262764  262758  262767  262773      29
  262761  262758  262767  262770      29  262761  262758  262767  262773      29
  262755  262749  262758  262761      10  262755  262749  262758  262764      10
  262755  262749  262758  262767      10  262752  262749  262758  262761      10
  262752  262749  262758  262764      10  262752  262749  262758  262767      10
  262749  262758  262767  262770      29  262746  262740  262734  262794      10
  262746  262740  262749  262752      14  262746  262740  262749  262755      14
  262746  262740  262749  262758      15  262743  262740  262734  262794      10
  262743  262740  262749  262752      14  262743  262740  262749  262755      14
  262743  262740  262749  262758      15  262740  262749  262758  262761      10
  262740  262749  262758  262764      10  262737  262734  262740  262743      10
  262737  262734  262740  262746      10  262737  262734  262740  262749      10
  262737  262734  262794  262797      19  262737  262734 -262794  262797       3
  262737  262734 -262794  262797      20  262737  262734  262794  262800       3
  262734  262740  262749  262752      15  262734  262740  262749  262755      15
  262734  262794  262800  262803       2  262731  262728  262734  262737       3
  262731  262728  262734  262740       3  262731  262728  262734  262794       3
  262728  262734  262740  262743      10  262728  262734  262740  262746      10
  262839  262836  262842  262845       1  262839  262836 -262842  262845       2
  262836  262842  262848  262851       3  262827  262818  262812  262830      90
  262827  262818 -262812  262830      29  262824  262818  262812  262830      90
  262824  262818 -262812  262830      29  262821  262818  262812  262830      90
  262821  262818 -262812  262830      29  262818  262812  262830  262833      91
  262818  262812 -262830  262833      92  262818  262812 -262830  262833      93
  262818  262812 -262830  262833      94  262815  262812  262806  262836      10
  262815  262812  262818  262821      10  262815  262812  262818  262824      10
  262815  262812  262818  262827      10  262815  262812  262830  262833      95
  262809  262806  262812  262815      10  262809  262806  262812  262818      10
  262809  262806  262812  262830      90  262809  262806 -262812  262830      29
  262809  262806  262836  262839      19  262809  262806 -262836  262839       3
  262809  262806 -262836  262839      20  262809  262806  262836  262842       3
  262806  262812  262818  262821      15  262806  262812  262818  262824      15
  262806  262812  262818  262827      15  262806  262812  262830  262833      96
  262806  262812 -262830  262833      97  262806  262812 -262830  262833      93
  262806  262812 -262830  262833      98  262806  262836  262842  262845       2
  262803  262800  262806  262809       3  262803  262800  262806  262812       3
  262803  262800  262806  262836       3  262800  262806  262812  262815      10
  262896  262893  262899  262902       1  262896  262893 -262899  262902       2
  262893  262899  262905  262908       3  262878  262869  262863  262881      15
  262875  262869  262863  262881      15  262872  262869  262863  262881      15
  262869  262863  262881  262884      15  262869  262863  262881  262887      15
  262869  262863  262881  262890      15  262866  262863  262869  262872      14
  262866  262863  262869  262875      14  262866  262863  262869  262878      14
  262866  262863  262881  262884      14  262866  262863  262881  262887      14
  262866  262863  262881  262890      14  262860  262854  262848  262893      10
  262860  262854  262863  262866      14  262860  262854  262863  262869      15
  262860  262854  262863  262881      15  262857  262854  262848  262893      10
  262857  262854  262863  262866      14  262857  262854  262863  262869      15
  262857  262854  262863  262881      15  262854  262863  262869  262872      15
  262854  262863  262869  262875      15  262854  262863  262869  262878      15
  262854  262863  262881  262884      15  262854  262863  262881  262887      15
  262854  262863  262881  262890      15  262851  262848  262854  262857      10
  262851  262848  262854  262860      10  262851  262848  262854  262863      10
  262851  262848  262893  262896      19  262851  262848 -262893  262896       3
  262851  262848 -262893  262896      20  262851  262848  262893  262899       3
  262848  262854  262863  262866      15  262848  262893  262899  262902       2
  262845  262842  262848  262851       3  262845  262842  262848  262854       3
  262845  262842  262848  262893       3  262842  262848  262854  262857      10
  262842  262848  262854  262860      10  262962  262959  262965  262968       1
  262962  262959 -262965  262968       2  262959  262965  262971  262974       3
  262944  262938  262947  262950      10  262944  262938  262947  262953      10
  262944  262938  262947  262956      10  262941  262938  262947  262950      10
  262941  262938  262947  262953      10  262941  262938  262947  262956      10
  262935  262929  262938  262941      10  262935  262929  262938  262944      10
  262935  262929  262938  262947      10  262932  262929  262938  262941      10
  262932  262929  262938  262944      10  262932  262929  262938  262947      10
  262929  262938  262947  262950      10  262929  262938  262947  262953      10
  262929  262938  262947  262956      10  262926  262920  262929  262932      14
  262926  262920  262929  262935      14  262926  262920  262929  262938      15
  262923  262920  262929  262932      14  262923  262920  262929  262935      14
  262923  262920  262929  262938      15  262920  262929  262938  262941      10
  262920  262929  262938  262944      10  262917  262911  262905  262959      10
  262917  262911  262920  262923      14  262917  262911  262920  262926      14
  262917  262911  262920  262929      15  262914  262911  262905  262959      10
  262914  262911  262920  262923      14  262914  262911  262920  262926      14
  262914  262911  262920  262929      15  262911  262920  262929  262932      15
  262911  262920  262929  262935      15  262908  262905  262911  262914      10
  262908  262905  262911  262917      10  262908  262905  262911  262920      10
  262908  262905  262959  262962      19  262908  262905 -262959  262962       3
  262908  262905 -262959  262962      20  262908  262905  262959  262965       3
  262905  262911  262920  262923      15  262905  262911  262920  262926      15
  262905  262959  262965  262968       2  262902  262899  262905  262908       3
  262902  262899  262905  262911       3  262902  262899  262905  262959       3
  262899  262905  262911  262914      10  262899  262905  262911  262917      10
  263016  263022  263025  263028       3  263016  263022  263025  263031       3
  263016  263022  263052  263055       3  263001  262995  263004  263007      14
  263001  262995  263004  263010      14  263001  262995  263004  263013      14
  262998  262995  263004  263007      14  262998  262995  263004  263010      14
  262998  262995  263004  263013      14  262992  262983  262977  262995      15
  262989  262983  262977  262995      15  262986  262983  262977  262995      15
  262983  262977  262995  262998      15  262983  262977  262995  263001      15
  262980  262977  262971  263016      10  262980  262977  262983  262986      14
  262980  262977  262983  262989      14  262980  262977  262983  262992      14
  262980  262977  262995  262998      14  262980  262977  262995  263001      14
  262980  262977  262995  263004      15  262977  262995  263004  263007      15
  262977  262995  263004  263010      15  262977  262995  263004  263013      15
  262974  262971  262977  262980      10  262974  262971  262977  262983      10
  262974  262971  262977  262995      10  262974  262971  263016  263019      19
  262974  262971 -263016  263019       3  262974  262971 -263016  263019      20
  262974  262971  263016  263022       3  262971  262977  262983  262986      15
  262971  262977  262983  262989      15  262971  262977  262983  262992      15
  262971  262977  262995  262998      15  262971  262977  262995  263001      15
  262968  262965  262971  262974       3  262968  262965  262971  262977       3
  262968  262965  262971  263016       3  262965  262971  262977  262980      10
  263061  263058  263064  263067       1  263061  263058 -263064  263067       2
  263058  263064  263070  263073       3  263055  263052  263058  263061      19
  263055  263052 -263058  263061       3  263055  263052 -263058  263061      20
  263055  263052  263058  263064       3  263052  263058  263064  263067       2
  263049  263043  263052  263055      10  263049  263043  263052  263058      10
  263046  263043  263052  263055      10  263046  263043  263052  263058      10
  263040  263034  263043  263046      14  263040  263034  263043  263049      14
  263040  263034  263043  263052      15  263037  263034  263043  263046      14
  263037  263034  263043  263049      14  263037  263034  263043  263052      15
  263034  263043  263052  263055      10  263031  263025  263022  263052       3
  263031  263025  263034  263037      10  263031  263025  263034  263040      10
  263031  263025  263034  263043      10  263028  263025  263022  263052       3
  263028  263025  263034  263037      10  263028  263025  263034  263040      10
  263028  263025  263034  263043      10  263025  263022  263052  263055       3
  263025  263034  263043  263046      15  263025  263034  263043  263049      15
  263022  263025  263034  263037      10  263022  263025  263034  263040      10
  263022  263052  263043  263046      10  263022  263052  263043  263049      10
  263091  263088  263094  263097       1  263091  263088 -263094  263097       2
  263088  263094  263100  263103       3  263085  263076  263070  263088      10
  263082  263076  263070  263088      10  263079  263076  263070  263088      10
  263073  263070  263076  263079      10  263073  263070  263076  263082      10
  263073  263070  263076  263085      10  263073  263070  263088  263091      19
  263073  263070 -263088  263091       3  263073  263070 -263088  263091      20
  263073  263070  263088  263094       3  263070  263088  263094  263097       2
  263067  263064  263070  263073       3  263067  263064  263070  263076       3
  263067  263064  263070  263088       3  263064  263070  263076  263079      10
  263064  263070  263076  263082      10  263064  263070  263076  263085      10
  263142  263139  263145  263148       1  263142  263139 -263145  263148       2
  263139  263145  263151  263154       3  263121  263115  263124  263127      63
  263118  263115  263124  263127      63  263115  263124  263127  263130      63
  263115  263124  263127  263133      63  263115  263124  263127  263136      63
  263112  263106  263100  263139      10  263112  263106  263115  263118      10
  263112  263106  263115  263121      10  263112  263106  263115  263124      10
  263109  263106  263100  263139      10  263109  263106  263115  263118      10
  263109  263106  263115  263121      10  263109  263106  263115  263124      10
  263103  263100  263106  263109      10  263103  263100  263106  263112      10
  263103  263100  263106  263115      10  263103  263100  263139  263142      19
  263103  263100 -263139  263142       3  263103  263100 -263139  263142      20
  263103  263100  263139  263145       3  263100  263106  263115  263118      10
  263100  263106  263115  263121      10  263100  263139  263145  263148       2
  263097  263094  263100  263103       3  263097  263094  263100  263106       3
  263097  263094  263100  263139       3  263094  263100  263106  263109      10
  263094  263100  263106  263112      10  263184  263181  263187  263190       1
  263184  263181 -263187  263190       2  263181  263187  263193  263196       3
  263172  263163  263157  263175      90  263172  263163 -263157  263175      29
  263169  263163  263157  263175      90  263169  263163 -263157  263175      29
  263166  263163  263157  263175      90  263166  263163 -263157  263175      29
  263163  263157  263175  263178      91  263163  263157 -263175  263178      92
  263163  263157 -263175  263178      93  263163  263157 -263175  263178      94
  263160  263157  263151  263181      10  263160  263157  263163  263166      10
  263160  263157  263163  263169      10  263160  263157  263163  263172      10
  263160  263157  263175  263178      95  263154  263151  263157  263160      10
  263154  263151  263157  263163      10  263154  263151  263157  263175      90
  263154  263151 -263157  263175      29  263154  263151  263181  263184      19
  263154  263151 -263181  263184       3  263154  263151 -263181  263184      20
  263154  263151  263181  263187       3  263151  263157  263163  263166      15
  263151  263157  263163  263169      15  263151  263157  263163  263172      15
  263151  263157  263175  263178      96  263151  263157 -263175  263178      97
  263151  263157 -263175  263178      93  263151  263157 -263175  263178      98
  263151  263181  263187  263190       2  263148  263145  263151  263154       3
  263148  263145  263151  263157       3  263148  263145  263151  263181       3
  263145  263151  263157  263160      10  263241  263238  263244  263247       1
  263241  263238 -263244  263247       2  263238  263244  263250  263253       3
  263223  263217  263226  263229      14  263223  263217  263226  263232      14
  263223  263217  263226  263235      14  263220  263217  263226  263229      14
  263220  263217  263226  263232      14  263220  263217  263226  263235      14
  263214  263205  263199  263217      15  263211  263205  263199  263217      15
  263208  263205  263199  263217      15  263205  263199  263217  263220      15
  263205  263199  263217  263223      15  263202  263199  263193  263238      10
  263202  263199  263205  263208      14  263202  263199  263205  263211      14
  263202  263199  263205  263214      14  263202  263199  263217  263220      14
  263202  263199  263217  263223      14  263202  263199  263217  263226      15
  263199  263217  263226  263229      15  263199  263217  263226  263232      15
  263199  263217  263226  263235      15  263196  263193  263199  263202      10
  263196  263193  263199  263205      10  263196  263193  263199  263217      10
  263196  263193  263238  263241      19  263196  263193 -263238  263241       3
  263196  263193 -263238  263241      20  263196  263193  263238  263244       3
  263193  263199  263205  263208      15  263193  263199  263205  263211      15
  263193  263199  263205  263214      15  263193  263199  263217  263220      15
  263193  263199  263217  263223      15  263193  263238  263244  263247       2
  263190  263187  263193  263196       3  263190  263187  263193  263199       3
  263190  263187  263193  263238       3  263187  263193  263199  263202      10
  263271  263268  263274  263277       1  263271  263268 -263274  263277       2
  263268  263274  263280  263283       3  263265  263256  263250  263268      10
  263262  263256  263250  263268      10  263259  263256  263250  263268      10
  263253  263250  263256  263259      10  263253  263250  263256  263262      10
  263253  263250  263256  263265      10  263253  263250  263268  263271      19
  263253  263250 -263268  263271       3  263253  263250 -263268  263271      20
  263253  263250  263268  263274       3  263250  263268  263274  263277       2
  263247  263244  263250  263253       3  263247  263244  263250  263256       3
  263247  263244  263250  263268       3  263244  263250  263256  263259      10
  263244  263250  263256  263262      10  263244  263250  263256  263265      10
  263337  263334  263340  263343       1  263337  263334 -263340  263343       2
  263334  263340  263346  263349       3  263319  263313  263322  263325      10
  263319  263313  263322  263328      10  263319  263313  263322  263331      10
  263316  263313  263322  263325      10  263316  263313  263322  263328      10
  263316  263313  263322  263331      10  263310  263304  263313  263316      10
  263310  263304  263313  263319      10  263310  263304  263313  263322      10
  263307  263304  263313  263316      10  263307  263304  263313  263319      10
  263307  263304  263313  263322      10  263304  263313  263322  263325      10
  263304  263313  263322  263328      10  263304  263313  263322  263331      10
  263301  263295  263304  263307      14  263301  263295  263304  263310      14
  263301  263295  263304  263313      15  263298  263295  263304  263307      14
  263298  263295  263304  263310      14  263298  263295  263304  263313      15
  263295  263304  263313  263316      10  263295  263304  263313  263319      10
  263292  263286  263280  263334      10  263292  263286  263295  263298      14
  263292  263286  263295  263301      14  263292  263286  263295  263304      15
  263289  263286  263280  263334      10  263289  263286  263295  263298      14
  263289  263286  263295  263301      14  263289  263286  263295  263304      15
  263286  263295  263304  263307      15  263286  263295  263304  263310      15
  263283  263280  263286  263289      10  263283  263280  263286  263292      10
  263283  263280  263286  263295      10  263283  263280  263334  263337      19
  263283  263280 -263334  263337       3  263283  263280 -263334  263337      20
  263283  263280  263334  263340       3  263280  263286  263295  263298      15
  263280  263286  263295  263301      15  263280  263334  263340  263343       2
  263277  263274  263280  263283       3  263277  263274  263280  263286       3
  263277  263274  263280  263334       3  263274  263280  263286  263289      10
  263274  263280  263286  263292      10  263379  263376  263382  263385       1
  263379  263376 -263382  263385       2  263376  263382  263388  263391       3
  263364  263361  263367  263370       1  263364  263361 -263367  263370       2
  263364  263361  263367  263373       1  263364  263361 -263367  263373       2
  263358  263352  263346  263376      10  263358  263352  263361  263364      19
  263358  263352 -263361  263364       3  263358  263352 -263361  263364      20
  263358  263352  263361  263367       3  263355  263352  263346  263376      10
  263355  263352  263361  263364      19  263355  263352 -263361  263364       3
  263355  263352 -263361  263364      20  263355  263352  263361  263367       3
  263352  263361  263367  263370       2  263352  263361  263367  263373       2
  263349  263346  263352  263355      10  263349  263346  263352  263358      10
  263349  263346  263352  263361      10  263349  263346  263376  263379      19
  263349  263346 -263376  263379       3  263349  263346 -263376  263379      20
  263349  263346  263376  263382       3  263346  263376  263382  263385       2
  263343  263340  263346  263349       3  263343  263340  263346  263352       3
  263343  263340  263346  263376       3  263340  263346  263352  263355      10
  263340  263346  263352  263358      10  263409  263406  263412  263415       1
  263409  263406 -263412  263415       2  263406  263412  263418  263421       3
  263406  263412  263418  263424       3  263403  263394  263388  263406      10
  263400  263394  263388  263406      10  263397  263394  263388  263406      10
  263391  263388  263394  263397      10  263391  263388  263394  263400      10
  263391  263388  263394  263403      10  263391  263388  263406  263409      19
  263391  263388 -263406  263409       3  263391  263388 -263406  263409      20
  263391  263388  263406  263412       3  263388  263406  263412  263415       2
  263385  263382  263388  263391       3  263385  263382  263388  263394       3
  263385  263382  263388  263406       3  263382  263388  263394  263397      10
  263382  263388  263394  263400      10  263382  263388  263394  263403      10
  263430  263427  263433  263436       1  263430  263427 -263433  263436       2
  263427  263433  263439  263442       3  263424  263418  263427  263430      19
  263424  263418 -263427  263430       3  263424  263418 -263427  263430      20
  263424  263418  263427  263433       3  263421  263418  263427  263430      19
  263421  263418 -263427  263430       3  263421  263418 -263427  263430      20
  263421  263418  263427  263433       3  263418  263427  263433  263436       2
  263415  263412  263418  263421       3  263415  263412  263418  263424       3
  263415  263412  263418  263427       3  263478  263475  263481  263484       1
  263478  263475 -263481  263484       2  263475  263481  263487  263490       3
  263460  263451  263445  263463      15  263457  263451  263445  263463      15
  263454  263451  263445  263463      15  263451  263445  263463  263466      15
  263451  263445  263463  263469      15  263451  263445  263463  263472      15
  263448  263445  263439  263475      10  263448  263445  263451  263454      14
  263448  263445  263451  263457      14  263448  263445  263451  263460      14
  263448  263445  263463  263466      14  263448  263445  263463  263469      14
  263448  263445  263463  263472      14  263442  263439  263445  263448      10
  263442  263439  263445  263451      10  263442  263439  263445  263463      10
  263442  263439  263475  263478      19  263442  263439 -263475  263478       3
  263442  263439 -263475  263478      20  263442  263439  263475  263481       3
  263439  263445  263451  263454      15  263439  263445  263451  263457      15
  263439  263445  263451  263460      15  263439  263445  263463  263466      15
  263439  263445  263463  263469      15  263439  263445  263463  263472      15
  263439  263475  263481  263484       2  263436  263433  263439  263442       3
  263436  263433  263439  263445       3  263436  263433  263439  263475       3
  263433  263439  263445  263448      10  263523  263520  263526  263529       1
  263523  263520 -263526  263529       2  263520  263526  263532  263535       3
  263520  263526  263532  263538       3  263508  263502  263511  263514       3
  263508  263502  263511  263517       3  263505  263502  263511  263514       3
  263505  263502  263511  263517       3  263499  263493  263487  263520      10
  263499  263493  263502  263505      14  263499  263493  263502  263508      14
  263499  263493  263502  263511      10  263496  263493  263487  263520      10
  263496  263493  263502  263505      14  263496  263493  263502  263508      14
  263496  263493  263502  263511      10  263490  263487  263493  263496      10
  263490  263487  263493  263499      10  263490  263487  263493  263502      10
  263490  263487  263520  263523      19  263490  263487 -263520  263523       3
  263490  263487 -263520  263523      20  263490  263487  263520  263526       3
  263487  263493  263502  263505      15  263487  263493  263502  263508      15
  263487  263520  263526  263529       2  263484  263481  263487  263490       3
  263484  263481  263487  263493       3  263484  263481  263487  263520       3
  263481  263487  263493  263496      10  263481  263487  263493  263499      10
  263544  263541  263547  263550       1  263544  263541 -263547  263550       2
  263541  263547  263553  263556       3  263538  263532  263541  263544      19
  263538  263532 -263541  263544       3  263538  263532 -263541  263544      20
  263538  263532  263541  263547       3  263535  263532  263541  263544      19
  263535  263532 -263541  263544       3  263535  263532 -263541  263544      20
  263535  263532  263541  263547       3  263532  263541  263547  263550       2
  263529  263526  263532  263535       3  263529  263526  263532  263538       3
  263529  263526  263532  263541       3  263577  263574  263580  263583       1
  263577  263574 -263580  263583       2  263574  263580  263586  263589       3
  263565  263559  263553  263574      10  263565  263559  263568  263571      95
  263562  263559  263553  263574      10  263562  263559  263568  263571      95
  263556  263553  263559  263562      10  263556  263553  263559  263565      10
  263556  263553  263559  263568      90  263556  263553 -263559  263568      29
  263556  263553  263574  263577      19  263556  263553 -263574  263577       3
  263556  263553 -263574  263577      20  263556  263553  263574  263580       3
  263553  263559  263568  263571     127  263553  263559 -263568  263571     128
  263553  263559 -263568  263571     129  263553  263559 -263568  263571     130
  263553  263574  263580  263583       2  263550  263547  263553  263556       3
  263550  263547  263553  263559       3  263550  263547  263553  263574       3
  263547  263553  263559  263562      10  263547  263553  263559  263565      10
  263634  263631  263637  263640       1  263634  263631 -263637  263640       2
  263631  263637  263643  263646       3  263616  263607  263601  263619      15
  263613  263607  263601  263619      15  263610  263607  263601  263619      15
  263607  263601  263619  263622      15  263607  263601  263619  263625      15
  263607  263601  263619  263628      15  263604  263601  263607  263610      14
  263604  263601  263607  263613      14  263604  263601  263607  263616      14
  263604  263601  263619  263622      14  263604  263601  263619  263625      14
  263604  263601  263619  263628      14  263598  263592  263586  263631      10
  263598  263592  263601  263604      14  263598  263592  263601  263607      15
  263598  263592  263601  263619      15  263595  263592  263586  263631      10
  263595  263592  263601  263604      14  263595  263592  263601  263607      15
  263595  263592  263601  263619      15  263592  263601  263607  263610      15
  263592  263601  263607  263613      15  263592  263601  263607  263616      15
  263592  263601  263619  263622      15  263592  263601  263619  263625      15
  263592  263601  263619  263628      15  263589  263586  263592  263595      10
  263589  263586  263592  263598      10  263589  263586  263592  263601      10
  263589  263586  263631  263634      19  263589  263586 -263631  263634       3
  263589  263586 -263631  263634      20  263589  263586  263631  263637       3
  263586  263592  263601  263604      15  263586  263631  263637  263640       2
  263583  263580  263586  263589       3  263583  263580  263586  263592       3
  263583  263580  263586  263631       3  263580  263586  263592  263595      10
  263580  263586  263592  263598      10  263691  263688  263694  263697       1
  263691  263688 -263694  263697       2  263688  263694  263700  263703       3
  263673  263667  263676  263679      14  263673  263667  263676  263682      14
  263673  263667  263676  263685      14  263670  263667  263676  263679      14
  263670  263667  263676  263682      14  263670  263667  263676  263685      14
  263664  263655  263649  263667      15  263661  263655  263649  263667      15
  263658  263655  263649  263667      15  263655  263649  263667  263670      15
  263655  263649  263667  263673      15  263652  263649  263643  263688      10
  263652  263649  263655  263658      14  263652  263649  263655  263661      14
  263652  263649  263655  263664      14  263652  263649  263667  263670      14
  263652  263649  263667  263673      14  263652  263649  263667  263676      15
  263649  263667  263676  263679      15  263649  263667  263676  263682      15
  263649  263667  263676  263685      15  263646  263643  263649  263652      10
  263646  263643  263649  263655      10  263646  263643  263649  263667      10
  263646  263643  263688  263691      19  263646  263643 -263688  263691       3
  263646  263643 -263688  263691      20  263646  263643  263688  263694       3
  263643  263649  263655  263658      15  263643  263649  263655  263661      15
  263643  263649  263655  263664      15  263643  263649  263667  263670      15
  263643  263649  263667  263673      15  263643  263688  263694  263697       2
  263640  263637  263643  263646       3  263640  263637  263643  263649       3
  263640  263637  263643  263688       3  263637  263643  263649  263652      10
  263739  263736  263742  263745       1  263739  263736 -263742  263745       2
  263736  263742  263748  263751       3  263721  263712  263706  263724      15
  263718  263712  263706  263724      15  263715  263712  263706  263724      15
  263712  263706  263724  263727      15  263712  263706  263724  263730      15
  263712  263706  263724  263733      15  263709  263706  263700  263736      10
  263709  263706  263712  263715      14  263709  263706  263712  263718      14
  263709  263706  263712  263721      14  263709  263706  263724  263727      14
  263709  263706  263724  263730      14  263709  263706  263724  263733      14
  263703  263700  263706  263709      10  263703  263700  263706  263712      10
  263703  263700  263706  263724      10  263703  263700  263736  263739      19
  263703  263700 -263736  263739       3  263703  263700 -263736  263739      20
  263703  263700  263736  263742       3  263700  263706  263712  263715      15
  263700  263706  263712  263718      15  263700  263706  263712  263721      15
  263700  263706  263724  263727      15  263700  263706  263724  263730      15
  263700  263706  263724  263733      15  263700  263736  263742  263745       2
  263697  263694  263700  263703       3  263697  263694  263700  263706       3
  263697  263694  263700  263736       3  263694  263700  263706  263709      10
  263784  263781  263787  263790       1  263784  263781 -263787  263790       2
  263781  263787  263793  263796       3  263769  263763  263772  263775       3
  263769  263763  263772  263778       3  263766  263763  263772  263775       3
  263766  263763  263772  263778       3  263760  263754  263748  263781      10
  263760  263754  263763  263766      14  263760  263754  263763  263769      14
  263760  263754  263763  263772      10  263757  263754  263748  263781      10
  263757  263754  263763  263766      14  263757  263754  263763  263769      14
  263757  263754  263763  263772      10  263751  263748  263754  263757      10
  263751  263748  263754  263760      10  263751  263748  263754  263763      10
  263751  263748  263781  263784      19  263751  263748 -263781  263784       3
  263751  263748 -263781  263784      20  263751  263748  263781  263787       3
  263748  263754  263763  263766      15  263748  263754  263763  263769      15
  263748  263781  263787  263790       2  263745  263742  263748  263751       3
  263745  263742  263748  263754       3  263745  263742  263748  263781       3
  263742  263748  263754  263757      10  263742  263748  263754  263760      10
  263850  263847  263853  263856       1  263850  263847 -263853  263856       2
  263847  263853  263859  263862       3  263832  263826  263835  263838      10
  263832  263826  263835  263841      10  263832  263826  263835  263844      10
  263829  263826  263835  263838      10  263829  263826  263835  263841      10
  263829  263826  263835  263844      10  263823  263817  263826  263829      10
  263823  263817  263826  263832      10  263823  263817  263826  263835      10
  263820  263817  263826  263829      10  263820  263817  263826  263832      10
  263820  263817  263826  263835      10  263817  263826  263835  263838      10
  263817  263826  263835  263841      10  263817  263826  263835  263844      10
  263814  263808  263817  263820      14  263814  263808  263817  263823      14
  263814  263808  263817  263826      15  263811  263808  263817  263820      14
  263811  263808  263817  263823      14  263811  263808  263817  263826      15
  263808  263817  263826  263829      10  263808  263817  263826  263832      10
  263805  263799  263793  263847      10  263805  263799  263808  263811      14
  263805  263799  263808  263814      14  263805  263799  263808  263817      15
  263802  263799  263793  263847      10  263802  263799  263808  263811      14
  263802  263799  263808  263814      14  263802  263799  263808  263817      15
  263799  263808  263817  263820      15  263799  263808  263817  263823      15
  263796  263793  263799  263802      10  263796  263793  263799  263805      10
  263796  263793  263799  263808      10  263796  263793  263847  263850      19
  263796  263793 -263847  263850       3  263796  263793 -263847  263850      20
  263796  263793  263847  263853       3  263793  263799  263808  263811      15
  263793  263799  263808  263814      15  263793  263847  263853  263856       2
  263790  263787  263793  263796       3  263790  263787  263793  263799       3
  263790  263787  263793  263847       3  263787  263793  263799  263802      10
  263787  263793  263799  263805      10  263907  263904  263910  263913       1
  263907  263904 -263910  263913       2  263904  263910  263916  263919       3
  263889  263883  263892  263895      14  263889  263883  263892  263898      14
  263889  263883  263892  263901      14  263886  263883  263892  263895      14
  263886  263883  263892  263898      14  263886  263883  263892  263901      14
  263880  263871  263865  263883      15  263877  263871  263865  263883      15
  263874  263871  263865  263883      15  263871  263865  263883  263886      15
  263871  263865  263883  263889      15  263868  263865  263859  263904      10
  263868  263865  263871  263874      14  263868  263865  263871  263877      14
  263868  263865  263871  263880      14  263868  263865  263883  263886      14
  263868  263865  263883  263889      14  263868  263865  263883  263892      15
  263865  263883  263892  263895      15  263865  263883  263892  263898      15
  263865  263883  263892  263901      15  263862  263859  263865  263868      10
  263862  263859  263865  263871      10  263862  263859  263865  263883      10
  263862  263859  263904  263907      19  263862  263859 -263904  263907       3
  263862  263859 -263904  263907      20  263862  263859  263904  263910       3
  263859  263865  263871  263874      15  263859  263865  263871  263877      15
  263859  263865  263871  263880      15  263859  263865  263883  263886      15
  263859  263865  263883  263889      15  263859  263904  263910  263913       2
  263856  263853  263859  263862       3  263856  263853  263859  263865       3
  263856  263853  263859  263904       3  263853  263859  263865  263868      10
  263958  263955  263961  263964       1  263958  263955 -263961  263964       2
  263955  263961  263967  263970       3  263937  263931  263940  263943      63
  263934  263931  263940  263943      63  263931  263940  263943  263946      63
  263931  263940  263943  263949      63  263931  263940  263943  263952      63
  263928  263922  263916  263955      10  263928  263922  263931  263934      10
  263928  263922  263931  263937      10  263928  263922  263931  263940      10
  263925  263922  263916  263955      10  263925  263922  263931  263934      10
  263925  263922  263931  263937      10  263925  263922  263931  263940      10
  263919  263916  263922  263925      10  263919  263916  263922  263928      10
  263919  263916  263922  263931      10  263919  263916  263955  263958      19
  263919  263916 -263955  263958       3  263919  263916 -263955  263958      20
  263919  263916  263955  263961       3  263916  263922  263931  263934      10
  263916  263922  263931  263937      10  263916  263955  263961  263964       2
  263913  263910  263916  263919       3  263913  263910  263916  263922       3
  263913  263910  263916  263955       3  263910  263916  263922  263925      10
  263910  263916  263922  263928      10  264009  264006  264012  264015       1
  264009  264006 -264012  264015       2  264006  264012  264018  264021       3
  263994  263991  263997  264000       1  263994  263991 -263997  264000       2
  263994  263991  263997  264003       1  263994  263991 -263997  264003       2
  263988  263982  263991  263994      19  263988  263982 -263991  263994       3
  263988  263982 -263991  263994      20  263988  263982  263991  263997       3
  263985  263982  263991  263994      19  263985  263982 -263991  263994       3
  263985  263982 -263991  263994      20  263985  263982  263991  263997       3
  263982  263991  263997  264000       2  263982  263991  263997  264003       2
  263979  263973  263967  264006      10  263979  263973  263982  263985      14
  263979  263973  263982  263988      14  263979  263973  263982  263991      10
  263976  263973  263967  264006      10  263976  263973  263982  263985      14
  263976  263973  263982  263988      14  263976  263973  263982  263991      10
  263970  263967  263973  263976      10  263970  263967  263973  263979      10
  263970  263967  263973  263982      10  263970  263967  264006  264009      19
  263970  263967 -264006  264009       3  263970  263967 -264006  264009      20
  263970  263967  264006  264012       3  263967  263973  263982  263985      15
  263967  263973  263982  263988      15  263967  264006  264012  264015       2
  263964  263961  263967  263970       3  263964  263961  263967  263973       3
  263964  263961  263967  264006       3  263961  263967  263973  263976      10
  263961  263967  263973  263979      10  264042  264039  264045  264048       1
  264042  264039 -264045  264048       2  264039  264045  264051  264054       3
  264030  264024  264018  264039      10  264030  264024  264033  264036      95
  264027  264024  264018  264039      10  264027  264024  264033  264036      95
  264021  264018  264024  264027      10  264021  264018  264024  264030      10
  264021  264018  264024  264033      90  264021  264018 -264024  264033      29
  264021  264018  264039  264042      19  264021  264018 -264039  264042       3
  264021  264018 -264039  264042      20  264021  264018  264039  264045       3
  264018  264024  264033  264036     127  264018  264024 -264033  264036     128
  264018  264024 -264033  264036     129  264018  264024 -264033  264036     130
  264018  264039  264045  264048       2  264015  264012  264018  264021       3
  264015  264012  264018  264024       3  264015  264012  264018  264039       3
  264012  264018  264024  264027      10  264012  264018  264024  264030      10
  264075  264072  264078  264081       1  264075  264072 -264078  264081       2
  264072  264078  264084  264087       3  264063  264057  264051  264072      10
  264063  264057  264066  264069      95  264060  264057  264051  264072      10
  264060  264057  264066  264069      95  264054  264051  264057  264060      10
  264054  264051  264057  264063      10  264054  264051  264057  264066      90
  264054  264051 -264057  264066      29  264054  264051  264072  264075      19
  264054  264051 -264072  264075       3  264054  264051 -264072  264075      20
  264054  264051  264072  264078       3  264051  264057  264066  264069     127
  264051  264057 -264066  264069     128  264051  264057 -264066  264069     129
  264051  264057 -264066  264069     130  264051  264072  264078  264081       2
  264048  264045  264051  264054       3  264048  264045  264051  264057       3
  264048  264045  264051  264072       3  264045  264051  264057  264060      10
  264045  264051  264057  264063      10  264108  264105  264111  264114       1
  264108  264105 -264111  264114       2  264105  264111  264117  264120       3
  264096  264090  264084  264105      10  264096  264090  264099  264102      95
  264093  264090  264084  264105      10  264093  264090  264099  264102      95
  264087  264084  264090  264093      10  264087  264084  264090  264096      10
  264087  264084  264090  264099      90  264087  264084 -264090  264099      29
  264087  264084  264105  264108      19  264087  264084 -264105  264108       3
  264087  264084 -264105  264108      20  264087  264084  264105  264111       3
  264084  264090  264099  264102     127  264084  264090 -264099  264102     128
  264084  264090 -264099  264102     129  264084  264090 -264099  264102     130
  264084  264105  264111  264114       2  264081  264078  264084  264087       3
  264081  264078  264084  264090       3  264081  264078  264084  264105       3
  264078  264084  264090  264093      10  264078  264084  264090  264096      10
  264153  264150  264156  264159       1  264153  264150 -264156  264159       2
  264150  264156  264162  264165       3  264138  264132  264141  264144       3
  264138  264132  264141  264147       3  264135  264132  264141  264144       3
  264135  264132  264141  264147       3  264129  264123  264117  264150      10
  264129  264123  264132  264135      14  264129  264123  264132  264138      14
  264129  264123  264132  264141      10  264126  264123  264117  264150      10
  264126  264123  264132  264135      14  264126  264123  264132  264138      14
  264126  264123  264132  264141      10  264120  264117  264123  264126      10
  264120  264117  264123  264129      10  264120  264117  264123  264132      10
  264120  264117  264150  264153      19  264120  264117 -264150  264153       3
  264120  264117 -264150  264153      20  264120  264117  264150  264156       3
  264117  264123  264132  264135      15  264117  264123  264132  264138      15
  264117  264150  264156  264159       2  264114  264111  264117  264120       3
  264114  264111  264117  264123       3  264114  264111  264117  264150       3
  264111  264117  264123  264126      10  264111  264117  264123  264129      10
  264201  264198  264204  264207       1  264201  264198 -264204  264207       2
  264198  264204  264210  264213       3  264198  264204  264210  264216       3
  264183  264174  264168  264186      15  264180  264174  264168  264186      15
  264177  264174  264168  264186      15  264174  264168  264186  264189      15
  264174  264168  264186  264192      15  264174  264168  264186  264195      15
  264171  264168  264162  264198      10  264171  264168  264174  264177      14
  264171  264168  264174  264180      14  264171  264168  264174  264183      14
  264171  264168  264186  264189      14  264171  264168  264186  264192      14
  264171  264168  264186  264195      14  264165  264162  264168  264171      10
  264165  264162  264168  264174      10  264165  264162  264168  264186      10
  264165  264162  264198  264201      19  264165  264162 -264198  264201       3
  264165  264162 -264198  264201      20  264165  264162  264198  264204       3
  264162  264168  264174  264177      15  264162  264168  264174  264180      15
  264162  264168  264174  264183      15  264162  264168  264186  264189      15
  264162  264168  264186  264192      15  264162  264168  264186  264195      15
  264162  264198  264204  264207       2  264159  264156  264162  264165       3
  264159  264156  264162  264168       3  264159  264156  264162  264198       3
  264156  264162  264168  264171      10  264222  264219  264225  264228       1
  264222  264219 -264225  264228       2  264219  264225  264231  264234       3
  264216  264210  264219  264222      19  264216  264210 -264219  264222       3
  264216  264210 -264219  264222      20  264216  264210  264219  264225       3
  264213  264210  264219  264222      19  264213  264210 -264219  264222       3
  264213  264210 -264219  264222      20  264213  264210  264219  264225       3
  264210  264219  264225  264228       2  264207  264204  264210  264213       3
  264207  264204  264210  264216       3  264207  264204  264210  264219       3
  264285  264282  264288  264291       1  264285  264282 -264288  264291       2
  264282  264288  264294  264297       3  264273  264270  264276  264279      41
  264267  264264  264261  264270       7  264267  264264 -264261  264270     151
  264267  264264 -264261  264270      29  264267  264264 -264261  264270     152
  264264  264261  264270  264273      41  264261  264270  264276  264279      41
  264258  264255  264261  264264      41  264258  264255  264261  264270      41
  264255  264261  264264  264267       7  264255  264261 -264264  264267     151
  264255  264261 -264264  264267      29  264255  264261 -264264  264267     152
  264255  264261  264270  264273      41  264252  264249  264246  264276      41
  264252  264249  264255  264258      41  264252  264249  264255  264261      41
  264249  264246  264276  264279      41  264246  264249  264255  264258      41
  264246  264276  264270  264273      41  264243  264237  264231  264282      10
  264243  264237  264246  264249       3  264243  264237  264246  264276       3
  264240  264237  264231  264282      10  264240  264237  264246  264249       3
  264240  264237  264246  264276       3  264237  264246  264249  264252      41
  264237  264246  264276  264279      41  264234  264231  264237  264240      10
  264234  264231  264237  264243      10  264234  264231  264237  264246      10
  264234  264231  264282  264285      19  264234  264231 -264282  264285       3
  264234  264231 -264282  264285      20  264234  264231  264282  264288       3
  264231  264282  264288  264291       2  264228  264225  264231  264234       3
  264228  264225  264231  264237       3  264228  264225  264231  264282       3
  264225  264231  264237  264240      10  264225  264231  264237  264243      10
  264321  264318  264324  264327       1  264321  264318 -264324  264327       2
  264318  264324  264330  264333       3  264306  264300  264294  264318      10
  264306  264300  264309  264312       3  264306  264300  264309  264315       3
  264303  264300  264294  264318      10  264303  264300  264309  264312       3
  264303  264300  264309  264315       3  264297  264294  264300  264303      10
  264297  264294  264300  264306      10  264297  264294  264300  264309      10
  264297  264294  264318  264321      19  264297  264294 -264318  264321       3
  264297  264294 -264318  264321      20  264297  264294  264318  264324       3
  264294  264318  264324  264327       2  264291  264288  264294  264297       3
  264291  264288  264294  264300       3  264291  264288  264294  264318       3
  264288  264294  264300  264303      10  264288  264294  264300  264306      10
  264351  264348  264354  264357       1  264351  264348 -264354  264357       2
  264348  264354  264360  264363       3  264345  264336  264330  264348      10
  264342  264336  264330  264348      10  264339  264336  264330  264348      10
  264333  264330  264336  264339      10  264333  264330  264336  264342      10
  264333  264330  264336  264345      10  264333  264330  264348  264351      19
  264333  264330 -264348  264351       3  264333  264330 -264348  264351      20
  264333  264330  264348  264354       3  264330  264348  264354  264357       2
  264327  264324  264330  264333       3  264327  264324  264330  264336       3
  264327  264324  264330  264348       3  264324  264330  264336  264339      10
  264324  264330  264336  264342      10  264324  264330  264336  264345      10
  264402  264399  264405  264408       1  264402  264399 -264405  264408       2
  264399  264405  264411  264414       3  264381  264375  264384  264387      63
  264378  264375  264384  264387      63  264375  264384  264387  264390      63
  264375  264384  264387  264393      63  264375  264384  264387  264396      63
  264372  264366  264360  264399      10  264372  264366  264375  264378      10
  264372  264366  264375  264381      10  264372  264366  264375  264384      10
  264369  264366  264360  264399      10  264369  264366  264375  264378      10
  264369  264366  264375  264381      10  264369  264366  264375  264384      10
  264363  264360  264366  264369      10  264363  264360  264366  264372      10
  264363  264360  264366  264375      10  264363  264360  264399  264402      19
  264363  264360 -264399  264402       3  264363  264360 -264399  264402      20
  264363  264360  264399  264405       3  264360  264366  264375  264378      10
  264360  264366  264375  264381      10  264360  264399  264405  264408       2
  264357  264354  264360  264363       3  264357  264354  264360  264366       3
  264357  264354  264360  264399       3  264354  264360  264366  264369      10
  264354  264360  264366  264372      10  264432  264429  264435  264438       1
  264432  264429 -264435  264438       2  264429  264435  264441  264444       3
  264429  264435  264441  264447       3  264426  264417  264411  264429      10
  264423  264417  264411  264429      10  264420  264417  264411  264429      10
  264414  264411  264417  264420      10  264414  264411  264417  264423      10
  264414  264411  264417  264426      10  264414  264411  264429  264432      19
  264414  264411 -264429  264432       3  264414  264411 -264429  264432      20
  264414  264411  264429  264435       3  264411  264429  264435  264438       2
  264408  264405  264411  264414       3  264408  264405  264411  264417       3
  264408  264405  264411  264429       3  264405  264411  264417  264420      10
  264405  264411  264417  264423      10  264405  264411  264417  264426      10
  264453  264450  264456  264459       1  264453  264450 -264456  264459       2
  264450  264456  264462  264465       3  264447  264441  264450  264453      19
  264447  264441 -264450  264453       3  264447  264441 -264450  264453      20
  264447  264441  264450  264456       3  264444  264441  264450  264453      19
  264444  264441 -264450  264453       3  264444  264441 -264450  264453      20
  264444  264441  264450  264456       3  264441  264450  264456  264459       2
  264438  264435  264441  264444       3  264438  264435  264441  264447       3
  264438  264435  264441  264450       3  264489  264486  264492  264495       1
  264489  264486 -264492  264495       2  264486  264492  264498  264501       3
  264474  264468  264462  264486      10  264474  264468  264477  264480       3
  264474  264468  264477  264483       3  264471  264468  264462  264486      10
  264471  264468  264477  264480       3  264471  264468  264477  264483       3
  264465  264462  264468  264471      10  264465  264462  264468  264474      10
  264465  264462  264468  264477      10  264465  264462  264486  264489      19
  264465  264462 -264486  264489       3  264465  264462 -264486  264489      20
  264465  264462  264486  264492       3  264462  264486  264492  264495       2
  264459  264456  264462  264465       3  264459  264456  264462  264468       3
  264459  264456  264462  264486       3  264456  264462  264468  264471      10
  264456  264462  264468  264474      10  264549  264546  264552  264555       1
  264549  264546 -264552  264555       2  264546  264552  264558  264561       3
  264537  264534  264540  264543      41  264531  264528  264534  264537      41
  264531  264528  264534  264540      41  264528  264534  264540  264543      41
  264525  264522  264528  264531      41  264525  264522  264528  264534      41
  264522  264528  264534  264537      41  264519  264516  264513  264540      41
  264519  264516  264522  264525      41  264519  264516  264522  264528      41
  264516  264513  264540  264543      41  264516  264522  264528  264531      41
  264513  264516  264522  264525      41  264513  264540  264534  264537      41
  264510  264504  264498  264546      10  264510  264504  264513  264516       3
  264510  264504  264513  264540       3  264507  264504  264498  264546      10
  264507  264504  264513  264516       3  264507  264504  264513  264540       3
  264504  264513  264516  264519      41  264504  264513  264540  264543      41
  264501  264498  264504  264507      10  264501  264498  264504  264510      10
  264501  264498  264504  264513      10  264501  264498  264546  264549      19
  264501  264498 -264546  264549       3  264501  264498 -264546  264549      20
  264501  264498  264546  264552       3  264498  264546  264552  264555       2
  264495  264492  264498  264501       3  264495  264492  264498  264504       3
  264495  264492  264498  264546       3  264492  264498  264504  264507      10
  264492  264498  264504  264510      10  264597  264594  264600  264603       1
  264597  264594 -264600  264603       2  264594  264600  264606  264609       3
  264579  264570  264564  264582      15  264576  264570  264564  264582      15
  264573  264570  264564  264582      15  264570  264564  264582  264585      15
  264570  264564  264582  264588      15  264570  264564  264582  264591      15
  264567  264564  264558  264594      10  264567  264564  264570  264573      14
  264567  264564  264570  264576      14  264567  264564  264570  264579      14
  264567  264564  264582  264585      14  264567  264564  264582  264588      14
  264567  264564  264582  264591      14  264561  264558  264564  264567      10
  264561  264558  264564  264570      10  264561  264558  264564  264582      10
  264561  264558  264594  264597      19  264561  264558 -264594  264597       3
  264561  264558 -264594  264597      20  264561  264558  264594  264600       3
  264558  264564  264570  264573      15  264558  264564  264570  264576      15
  264558  264564  264570  264579      15  264558  264564  264582  264585      15
  264558  264564  264582  264588      15  264558  264564  264582  264591      15
  264558  264594  264600  264603       2  264555  264552  264558  264561       3
  264555  264552  264558  264564       3  264555  264552  264558  264594       3
  264552  264558  264564  264567      10  264639  264636  264642  264645       1
  264639  264636 -264642  264645       2  264636  264642  264648  264651       3
  264624  264621  264627  264630       1  264624  264621 -264627  264630       2
  264624  264621  264627  264633       1  264624  264621 -264627  264633       2
  264618  264612  264606  264636      10  264618  264612  264621  264624      19
  264618  264612 -264621  264624       3  264618  264612 -264621  264624      20
  264618  264612  264621  264627       3  264615  264612  264606  264636      10
  264615  264612  264621  264624      19  264615  264612 -264621  264624       3
  264615  264612 -264621  264624      20  264615  264612  264621  264627       3
  264612  264621  264627  264630       2  264612  264621  264627  264633       2
  264609  264606  264612  264615      10  264609  264606  264612  264618      10
  264609  264606  264612  264621      10  264609  264606  264636  264639      19
  264609  264606 -264636  264639       3  264609  264606 -264636  264639      20
  264609  264606  264636  264642       3  264606  264636  264642  264645       2
  264603  264600  264606  264609       3  264603  264600  264606  264612       3
  264603  264600  264606  264636       3  264600  264606  264612  264615      10
  264600  264606  264612  264618      10  264690  264687  264693  264696       1
  264690  264687 -264693  264696       2  264687  264693  264699  264702       3
  264669  264663  264672  264675      63  264666  264663  264672  264675      63
  264663  264672  264675  264678      63  264663  264672  264675  264681      63
  264663  264672  264675  264684      63  264660  264654  264648  264687      10
  264660  264654  264663  264666      10  264660  264654  264663  264669      10
  264660  264654  264663  264672      10  264657  264654  264648  264687      10
  264657  264654  264663  264666      10  264657  264654  264663  264669      10
  264657  264654  264663  264672      10  264651  264648  264654  264657      10
  264651  264648  264654  264660      10  264651  264648  264654  264663      10
  264651  264648  264687  264690      19  264651  264648 -264687  264690       3
  264651  264648 -264687  264690      20  264651  264648  264687  264693       3
  264648  264654  264663  264666      10  264648  264654  264663  264669      10
  264648  264687  264693  264696       2  264645  264642  264648  264651       3
  264645  264642  264648  264654       3  264645  264642  264648  264687       3
  264642  264648  264654  264657      10  264642  264648  264654  264660      10
  264738  264735  264741  264744       1  264738  264735 -264741  264744       2
  264735  264741  264747  264750       3  264720  264711  264705  264723      15
  264717  264711  264705  264723      15  264714  264711  264705  264723      15
  264711  264705  264723  264726      15  264711  264705  264723  264729      15
  264711  264705  264723  264732      15  264708  264705  264699  264735      10
  264708  264705  264711  264714      14  264708  264705  264711  264717      14
  264708  264705  264711  264720      14  264708  264705  264723  264726      14
  264708  264705  264723  264729      14  264708  264705  264723  264732      14
  264702  264699  264705  264708      10  264702  264699  264705  264711      10
  264702  264699  264705  264723      10  264702  264699  264735  264738      19
  264702  264699 -264735  264738       3  264702  264699 -264735  264738      20
  264702  264699  264735  264741       3  264699  264705  264711  264714      15
  264699  264705  264711  264717      15  264699  264705  264711  264720      15
  264699  264705  264723  264726      15  264699  264705  264723  264729      15
  264699  264705  264723  264732      15  264699  264735  264741  264744       2
  264696  264693  264699  264702       3  264696  264693  264699  264705       3
  264696  264693  264699  264735       3  264693  264699  264705  264708      10
  264783  264780  264786  264789       1  264783  264780 -264786  264789       2
  264780  264786  264792  264795       3  264768  264762  264771  264774       3
  264768  264762  264771  264777       3  264765  264762  264771  264774       3
  264765  264762  264771  264777       3  264759  264753  264747  264780      10
  264759  264753  264762  264765      14  264759  264753  264762  264768      14
  264759  264753  264762  264771      10  264756  264753  264747  264780      10
  264756  264753  264762  264765      14  264756  264753  264762  264768      14
  264756  264753  264762  264771      10  264750  264747  264753  264756      10
  264750  264747  264753  264759      10  264750  264747  264753  264762      10
  264750  264747  264780  264783      19  264750  264747 -264780  264783       3
  264750  264747 -264780  264783      20  264750  264747  264780  264786       3
  264747  264753  264762  264765      15  264747  264753  264762  264768      15
  264747  264780  264786  264789       2  264744  264741  264747  264750       3
  264744  264741  264747  264753       3  264744  264741  264747  264780       3
  264741  264747  264753  264756      10  264741  264747  264753  264759      10
  264849  264846  264852  264855       1  264849  264846 -264852  264855       2
  264846  264852  264858  264861       3  264846  264852  264858  264864       3
  264831  264825  264834  264837      10  264831  264825  264834  264840      10
  264831  264825  264834  264843      10  264828  264825  264834  264837      10
  264828  264825  264834  264840      10  264828  264825  264834  264843      10
  264822  264816  264825  264828      10  264822  264816  264825  264831      10
  264822  264816  264825  264834      10  264819  264816  264825  264828      10
  264819  264816  264825  264831      10  264819  264816  264825  264834      10
  264816  264825  264834  264837      10  264816  264825  264834  264840      10
  264816  264825  264834  264843      10  264813  264807  264816  264819      14
  264813  264807  264816  264822      14  264813  264807  264816  264825      15
  264810  264807  264816  264819      14  264810  264807  264816  264822      14
  264810  264807  264816  264825      15  264807  264816  264825  264828      10
  264807  264816  264825  264831      10  264804  264798  264792  264846      10
  264804  264798  264807  264810      14  264804  264798  264807  264813      14
  264804  264798  264807  264816      15  264801  264798  264792  264846      10
  264801  264798  264807  264810      14  264801  264798  264807  264813      14
  264801  264798  264807  264816      15  264798  264807  264816  264819      15
  264798  264807  264816  264822      15  264795  264792  264798  264801      10
  264795  264792  264798  264804      10  264795  264792  264798  264807      10
  264795  264792  264846  264849      19  264795  264792 -264846  264849       3
  264795  264792 -264846  264849      20  264795  264792  264846  264852       3
  264792  264798  264807  264810      15  264792  264798  264807  264813      15
  264792  264846  264852  264855       2  264789  264786  264792  264795       3
  264789  264786  264792  264798       3  264789  264786  264792  264846       3
  264786  264792  264798  264801      10  264786  264792  264798  264804      10
  264870  264867  264873  264876       1  264870  264867 -264873  264876       2
  264867  264873  264879  264882       3  264864  264858  264867  264870      19
  264864  264858 -264867  264870       3  264864  264858 -264867  264870      20
  264864  264858  264867  264873       3  264861  264858  264867  264870      19
  264861  264858 -264867  264870       3  264861  264858 -264867  264870      20
  264861  264858  264867  264873       3  264858  264867  264873  264876       2
  264855  264852  264858  264861       3  264855  264852  264858  264864       3
  264855  264852  264858  264867       3  264927  264924  264930  264933       1
  264927  264924 -264930  264933       2  264924  264930  264936  264939       3
  264909  264903  264912  264915      14  264909  264903  264912  264918      14
  264909  264903  264912  264921      14  264906  264903  264912  264915      14
  264906  264903  264912  264918      14  264906  264903  264912  264921      14
  264900  264891  264885  264903      15  264897  264891  264885  264903      15
  264894  264891  264885  264903      15  264891  264885  264903  264906      15
  264891  264885  264903  264909      15  264888  264885  264879  264924      10
  264888  264885  264891  264894      14  264888  264885  264891  264897      14
  264888  264885  264891  264900      14  264888  264885  264903  264906      14
  264888  264885  264903  264909      14  264888  264885  264903  264912      15
  264885  264903  264912  264915      15  264885  264903  264912  264918      15
  264885  264903  264912  264921      15  264882  264879  264885  264888      10
  264882  264879  264885  264891      10  264882  264879  264885  264903      10
  264882  264879  264924  264927      19  264882  264879 -264924  264927       3
  264882  264879 -264924  264927      20  264882  264879  264924  264930       3
  264879  264885  264891  264894      15  264879  264885  264891  264897      15
  264879  264885  264891  264900      15  264879  264885  264903  264906      15
  264879  264885  264903  264909      15  264879  264924  264930  264933       2
  264876  264873  264879  264882       3  264876  264873  264879  264885       3
  264876  264873  264879  264924       3  264873  264879  264885  264888      10
  264984  264981  264987  264990       1  264984  264981 -264987  264990       2
  264981  264987  264993  264996       3  264966  264960  264969  264972      14
  264966  264960  264969  264975      14  264966  264960  264969  264978      14
  264963  264960  264969  264972      14  264963  264960  264969  264975      14
  264963  264960  264969  264978      14  264957  264948  264942  264960      15
  264954  264948  264942  264960      15  264951  264948  264942  264960      15
  264948  264942  264960  264963      15  264948  264942  264960  264966      15
  264945  264942  264936  264981      10  264945  264942  264948  264951      14
  264945  264942  264948  264954      14  264945  264942  264948  264957      14
  264945  264942  264960  264963      14  264945  264942  264960  264966      14
  264945  264942  264960  264969      15  264942  264960  264969  264972      15
  264942  264960  264969  264975      15  264942  264960  264969  264978      15
  264939  264936  264942  264945      10  264939  264936  264942  264948      10
  264939  264936  264942  264960      10  264939  264936  264981  264984      19
  264939  264936 -264981  264984       3  264939  264936 -264981  264984      20
  264939  264936  264981  264987       3  264936  264942  264948  264951      15
  264936  264942  264948  264954      15  264936  264942  264948  264957      15
  264936  264942  264960  264963      15  264936  264942  264960  264966      15
  264936  264981  264987  264990       2  264933  264930  264936  264939       3
  264933  264930  264936  264942       3  264933  264930  264936  264981       3
  264930  264936  264942  264945      10  265017  265023  265026  265029       3
  265017  265023  265026  265032       3  265017  265023  265053  265056       3
  265005  264999  264993  265017      10  265005  264999  265008  265011       3
  265005  264999  265008  265014       3  265002  264999  264993  265017      10
  265002  264999  265008  265011       3  265002  264999  265008  265014       3
  264996  264993  264999  265002      10  264996  264993  264999  265005      10
  264996  264993  264999  265008      10  264996  264993  265017  265020      19
  264996  264993 -265017  265020       3  264996  264993 -265017  265020      20
  264996  264993  265017  265023       3  264990  264987  264993  264996       3
  264990  264987  264993  264999       3  264990  264987  264993  265017       3
  264987  264993  264999  265002      10  264987  264993  264999  265005      10
  265062  265059  265065  265068       1  265062  265059 -265065  265068       2
  265059  265065  265071  265074       3  265056  265053  265059  265062      19
  265056  265053 -265059  265062       3  265056  265053 -265059  265062      20
  265056  265053  265059  265065       3  265053  265059  265065  265068       2
  265050  265044  265053  265056      10  265050  265044  265053  265059      10
  265047  265044  265053  265056      10  265047  265044  265053  265059      10
  265041  265035  265044  265047      14  265041  265035  265044  265050      14
  265041  265035  265044  265053      15  265038  265035  265044  265047      14
  265038  265035  265044  265050      14  265038  265035  265044  265053      15
  265035  265044  265053  265056      10  265032  265026  265023  265053       3
  265032  265026  265035  265038      10  265032  265026  265035  265041      10
  265032  265026  265035  265044      10  265029  265026  265023  265053       3
  265029  265026  265035  265038      10  265029  265026  265035  265041      10
  265029  265026  265035  265044      10  265026  265023  265053  265056       3
  265026  265035  265044  265047      15  265026  265035  265044  265050      15
  265023  265026  265035  265038      10  265023  265026  265035  265041      10
  265023  265053  265044  265047      10  265023  265053  265044  265050      10
  265104  265101  265107  265110       1  265104  265101 -265107  265110       2
  265101  265107  265113  265116       3  265092  265083  265077  265095      90
  265092  265083 -265077  265095      29  265089  265083  265077  265095      90
  265089  265083 -265077  265095      29  265086  265083  265077  265095      90
  265086  265083 -265077  265095      29  265083  265077  265095  265098      91
  265083  265077 -265095  265098      92  265083  265077 -265095  265098      93
  265083  265077 -265095  265098      94  265080  265077  265071  265101      10
  265080  265077  265083  265086      10  265080  265077  265083  265089      10
  265080  265077  265083  265092      10  265080  265077  265095  265098      95
  265074  265071  265077  265080      10  265074  265071  265077  265083      10
  265074  265071  265077  265095      90  265074  265071 -265077  265095      29
  265074  265071  265101  265104      19  265074  265071 -265101  265104       3
  265074  265071 -265101  265104      20  265074  265071  265101  265107       3
  265071  265077  265083  265086      15  265071  265077  265083  265089      15
  265071  265077  265083  265092      15  265071  265077  265095  265098      96
  265071  265077 -265095  265098      97  265071  265077 -265095  265098      93
  265071  265077 -265095  265098      98  265071  265101  265107  265110       2
  265068  265065  265071  265074       3  265068  265065  265071  265077       3
  265068  265065  265071  265101       3  265065  265071  265077  265080      10
  265170  265167  265173  265176       1  265170  265167 -265173  265176       2
  265167  265173  265179  265182       3  265152  265146  265155  265158      10
  265152  265146  265155  265161      10  265152  265146  265155  265164      10
  265149  265146  265155  265158      10  265149  265146  265155  265161      10
  265149  265146  265155  265164      10  265143  265137  265146  265149      10
  265143  265137  265146  265152      10  265143  265137  265146  265155      10
  265140  265137  265146  265149      10  265140  265137  265146  265152      10
  265140  265137  265146  265155      10  265137  265146  265155  265158      10
  265137  265146  265155  265161      10  265137  265146  265155  265164      10
  265134  265128  265137  265140      14  265134  265128  265137  265143      14
  265134  265128  265137  265146      15  265131  265128  265137  265140      14
  265131  265128  265137  265143      14  265131  265128  265137  265146      15
  265128  265137  265146  265149      10  265128  265137  265146  265152      10
  265125  265119  265113  265167      10  265125  265119  265128  265131      14
  265125  265119  265128  265134      14  265125  265119  265128  265137      15
  265122  265119  265113  265167      10  265122  265119  265128  265131      14
  265122  265119  265128  265134      14  265122  265119  265128  265137      15
  265119  265128  265137  265140      15  265119  265128  265137  265143      15
  265116  265113  265119  265122      10  265116  265113  265119  265125      10
  265116  265113  265119  265128      10  265116  265113  265167  265170      19
  265116  265113 -265167  265170       3  265116  265113 -265167  265170      20
  265116  265113  265167  265173       3  265113  265119  265128  265131      15
  265113  265119  265128  265134      15  265113  265167  265173  265176       2
  265110  265107  265113  265116       3  265110  265107  265113  265119       3
  265110  265107  265113  265167       3  265107  265113  265119  265122      10
  265107  265113  265119  265125      10  265218  265215  265221  265224       1
  265218  265215 -265221  265224       2  265215  265221  265227  265230       3
  265200  265191  265185  265203      15  265197  265191  265185  265203      15
  265194  265191  265185  265203      15  265191  265185  265203  265206      15
  265191  265185  265203  265209      15  265191  265185  265203  265212      15
  265188  265185  265179  265215      10  265188  265185  265191  265194      14
  265188  265185  265191  265197      14  265188  265185  265191  265200      14
  265188  265185  265203  265206      14  265188  265185  265203  265209      14
  265188  265185  265203  265212      14  265182  265179  265185  265188      10
  265182  265179  265185  265191      10  265182  265179  265185  265203      10
  265182  265179  265215  265218      19  265182  265179 -265215  265218       3
  265182  265179 -265215  265218      20  265182  265179  265215  265221       3
  265179  265185  265191  265194      15  265179  265185  265191  265197      15
  265179  265185  265191  265200      15  265179  265185  265203  265206      15
  265179  265185  265203  265209      15  265179  265185  265203  265212      15
  265179  265215  265221  265224       2  265176  265173  265179  265182       3
  265176  265173  265179  265185       3  265176  265173  265179  265215       3
  265173  265179  265185  265188      10  265266  265263  265269  265272       1
  265266  265263 -265269  265272       2  265263  265269  265275  265278       3
  265248  265239  265233  265251      15  265245  265239  265233  265251      15
  265242  265239  265233  265251      15  265239  265233  265251  265254      15
  265239  265233  265251  265257      15  265239  265233  265251  265260      15
  265236  265233  265227  265263      10  265236  265233  265239  265242      14
  265236  265233  265239  265245      14  265236  265233  265239  265248      14
  265236  265233  265251  265254      14  265236  265233  265251  265257      14
  265236  265233  265251  265260      14  265230  265227  265233  265236      10
  265230  265227  265233  265239      10  265230  265227  265233  265251      10
  265230  265227  265263  265266      19  265230  265227 -265263  265266       3
  265230  265227 -265263  265266      20  265230  265227  265263  265269       3
  265227  265233  265239  265242      15  265227  265233  265239  265245      15
  265227  265233  265239  265248      15  265227  265233  265251  265254      15
  265227  265233  265251  265257      15  265227  265233  265251  265260      15
  265227  265263  265269  265272       2  265224  265221  265227  265230       3
  265224  265221  265227  265233       3  265224  265221  265227  265263       3
  265221  265227  265233  265236      10  265338  265335  265341  265344       1
  265338  265335 -265341  265344       2  265335  265341  265347  265350       3
  265323  265317  265314  265326      51  265323  265317 -265314  265326       6
  265320  265317  265314  265326      51  265320  265317 -265314  265326       6
  265317  265314  265326  265329      51  265317  265314 -265326  265329       6
  265317  265314  265326  265332      51  265317  265314 -265326  265332       6
  265311  265308  265314  265317      51  265311  265308 -265314  265317       6
  265311  265308  265314  265326      51  265311  265308 -265314  265326       6
  265308  265314  265317  265320      51  265308  265314 -265317  265320       6
  265308  265314  265317  265323      51  265308  265314 -265317  265323       6
  265308  265314  265326  265329      51  265308  265314 -265326  265329       6
  265308  265314  265326  265332      51  265308  265314 -265326  265332       6
  265305  265299  265308  265311      29  265305  265299  265308  265314      29
  265302  265299  265308  265311      29  265302  265299  265308  265314      29
  265296  265290  265299  265302      10  265296  265290  265299  265305      10
  265296  265290  265299  265308      10  265293  265290  265299  265302      10
  265293  265290  265299  265305      10  265293  265290  265299  265308      10
  265290  265299  265308  265311      29  265287  265281  265275  265335      10
  265287  265281  265290  265293      14  265287  265281  265290  265296      14
  265287  265281  265290  265299      15  265284  265281  265275  265335      10
  265284  265281  265290  265293      14  265284  265281  265290  265296      14
  265284  265281  265290  265299      15  265281  265290  265299  265302      10
  265281  265290  265299  265305      10  265278  265275  265281  265284      10
  265278  265275  265281  265287      10  265278  265275  265281  265290      10
  265278  265275  265335  265338      19  265278  265275 -265335  265338       3
  265278  265275 -265335  265338      20  265278  265275  265335  265341       3
  265275  265281  265290  265293      15  265275  265281  265290  265296      15
  265275  265335  265341  265344       2  265272  265269  265275  265278       3
  265272  265269  265275  265281       3  265272  265269  265275  265335       3
  265269  265275  265281  265284      10  265269  265275  265281  265287      10
  265380  265377  265383  265386       1  265380  265377 -265383  265386       2
  265377  265383  265389  265392       3  265368  265359  265353  265371      90
  265368  265359 -265353  265371      29  265365  265359  265353  265371      90
  265365  265359 -265353  265371      29  265362  265359  265353  265371      90
  265362  265359 -265353  265371      29  265359  265353  265371  265374      91
  265359  265353 -265371  265374      92  265359  265353 -265371  265374      93
  265359  265353 -265371  265374      94  265356  265353  265347  265377      10
  265356  265353  265359  265362      10  265356  265353  265359  265365      10
  265356  265353  265359  265368      10  265356  265353  265371  265374      95
  265350  265347  265353  265356      10  265350  265347  265353  265359      10
  265350  265347  265353  265371      90  265350  265347 -265353  265371      29
  265350  265347  265377  265380      19  265350  265347 -265377  265380       3
  265350  265347 -265377  265380      20  265350  265347  265377  265383       3
  265347  265353  265359  265362      15  265347  265353  265359  265365      15
  265347  265353  265359  265368      15  265347  265353  265371  265374      96
  265347  265353 -265371  265374      97  265347  265353 -265371  265374      93
  265347  265353 -265371  265374      98  265347  265377  265383  265386       2
  265344  265341  265347  265350       3  265344  265341  265347  265353       3
  265344  265341  265347  265377       3  265341  265347  265353  265356      10
  265410  265407  265413  265416       1  265410  265407 -265413  265416       2
  265407  265413  265419  265422       3  265404  265395  265389  265407      10
  265401  265395  265389  265407      10  265398  265395  265389  265407      10
  265392  265389  265395  265398      10  265392  265389  265395  265401      10
  265392  265389  265395  265404      10  265392  265389  265407  265410      19
  265392  265389 -265407  265410       3  265392  265389 -265407  265410      20
  265392  265389  265407  265413       3  265389  265407  265413  265416       2
  265386  265383  265389  265392       3  265386  265383  265389  265395       3
  265386  265383  265389  265407       3  265383  265389  265395  265398      10
  265383  265389  265395  265401      10  265383  265389  265395  265404      10
  265467  265464  265470  265473       1  265467  265464 -265470  265473       2
  265464  265470  265476  265479       3  265449  265440  265434  265452      15
  265446  265440  265434  265452      15  265443  265440  265434  265452      15
  265440  265434  265452  265455      15  265440  265434  265452  265458      15
  265440  265434  265452  265461      15  265437  265434  265440  265443      14
  265437  265434  265440  265446      14  265437  265434  265440  265449      14
  265437  265434  265452  265455      14  265437  265434  265452  265458      14
  265437  265434  265452  265461      14  265431  265425  265419  265464      10
  265431  265425  265434  265437      14  265431  265425  265434  265440      15
  265431  265425  265434  265452      15  265428  265425  265419  265464      10
  265428  265425  265434  265437      14  265428  265425  265434  265440      15
  265428  265425  265434  265452      15  265425  265434  265440  265443      15
  265425  265434  265440  265446      15  265425  265434  265440  265449      15
  265425  265434  265452  265455      15  265425  265434  265452  265458      15
  265425  265434  265452  265461      15  265422  265419  265425  265428      10
  265422  265419  265425  265431      10  265422  265419  265425  265434      10
  265422  265419  265464  265467      19  265422  265419 -265464  265467       3
  265422  265419 -265464  265467      20  265422  265419  265464  265470       3
  265419  265425  265434  265437      15  265419  265464  265470  265473       2
  265416  265413  265419  265422       3  265416  265413  265419  265425       3
  265416  265413  265419  265464       3  265413  265419  265425  265428      10
  265413  265419  265425  265431      10  265524  265521  265527  265530       1
  265524  265521 -265527  265530       2  265521  265527  265533  265536       3
  265506  265497  265491  265509      15  265503  265497  265491  265509      15
  265500  265497  265491  265509      15  265497  265491  265509  265512      15
  265497  265491  265509  265515      15  265497  265491  265509  265518      15
  265494  265491  265497  265500      14  265494  265491  265497  265503      14
  265494  265491  265497  265506      14  265494  265491  265509  265512      14
  265494  265491  265509  265515      14  265494  265491  265509  265518      14
  265488  265482  265476  265521      10  265488  265482  265491  265494      14
  265488  265482  265491  265497      15  265488  265482  265491  265509      15
  265485  265482  265476  265521      10  265485  265482  265491  265494      14
  265485  265482  265491  265497      15  265485  265482  265491  265509      15
  265482  265491  265497  265500      15  265482  265491  265497  265503      15
  265482  265491  265497  265506      15  265482  265491  265509  265512      15
  265482  265491  265509  265515      15  265482  265491  265509  265518      15
  265479  265476  265482  265485      10  265479  265476  265482  265488      10
  265479  265476  265482  265491      10  265479  265476  265521  265524      19
  265479  265476 -265521  265524       3  265479  265476 -265521  265524      20
  265479  265476  265521  265527       3  265476  265482  265491  265494      15
  265476  265521  265527  265530       2  265473  265470  265476  265479       3
  265473  265470  265476  265482       3  265473  265470  265476  265521       3
  265470  265476  265482  265485      10  265470  265476  265482  265488      10
  265560  265557  265563  265566       1  265560  265557 -265563  265566       2
  265557  265563  265569  265572       3  265545  265539  265533  265557      10
  265545  265539  265548  265551       3  265545  265539  265548  265554       3
  265542  265539  265533  265557      10  265542  265539  265548  265551       3
  265542  265539  265548  265554       3  265536  265533  265539  265542      10
  265536  265533  265539  265545      10  265536  265533  265539  265548      10
  265536  265533  265557  265560      19  265536  265533 -265557  265560       3
  265536  265533 -265557  265560      20  265536  265533  265557  265563       3
  265533  265557  265563  265566       2  265530  265527  265533  265536       3
  265530  265527  265533  265539       3  265530  265527  265533  265557       3
  265527  265533  265539  265542      10  265527  265533  265539  265545      10
  265590  265587  265593  265596       1  265590  265587 -265593  265596       2
  265587  265593  265599  265602       3  265584  265575  265569  265587      10
  265581  265575  265569  265587      10  265578  265575  265569  265587      10
  265572  265569  265575  265578      10  265572  265569  265575  265581      10
  265572  265569  265575  265584      10  265572  265569  265587  265590      19
  265572  265569 -265587  265590       3  265572  265569 -265587  265590      20
  265572  265569  265587  265593       3  265569  265587  265593  265596       2
  265566  265563  265569  265572       3  265566  265563  265569  265575       3
  265566  265563  265569  265587       3  265563  265569  265575  265578      10
  265563  265569  265575  265581      10  265563  265569  265575  265584      10
  265620  265617  265623  265626       1  265620  265617 -265623  265626       2
  265617  265623  265629  265632       3  265617  265623  265629  265635       3
  265614  265605  265599  265617      10  265611  265605  265599  265617      10
  265608  265605  265599  265617      10  265602  265599  265605  265608      10
  265602  265599  265605  265611      10  265602  265599  265605  265614      10
  265602  265599  265617  265620      19  265602  265599 -265617  265620       3
  265602  265599 -265617  265620      20  265602  265599  265617  265623       3
  265599  265617  265623  265626       2  265596  265593  265599  265602       3
  265596  265593  265599  265605       3  265596  265593  265599  265617       3
  265593  265599  265605  265608      10  265593  265599  265605  265611      10
  265593  265599  265605  265614      10  265641  265638  265644  265647       1
  265641  265638 -265644  265647       2  265638  265644  265650  265653       3
  265635  265629  265638  265641      19  265635  265629 -265638  265641       3
  265635  265629 -265638  265641      20  265635  265629  265638  265644       3
  265632  265629  265638  265641      19  265632  265629 -265638  265641       3
  265632  265629 -265638  265641      20  265632  265629  265638  265644       3
  265629  265638  265644  265647       2  265626  265623  265629  265632       3
  265626  265623  265629  265635       3  265626  265623  265629  265638       3
  265689  265686  265692  265695       1  265689  265686 -265692  265695       2
  265686  265692  265698  265701       3  265671  265662  265656  265674      15
  265668  265662  265656  265674      15  265665  265662  265656  265674      15
  265662  265656  265674  265677      15  265662  265656  265674  265680      15
  265662  265656  265674  265683      15  265659  265656  265650  265686      10
  265659  265656  265662  265665      14  265659  265656  265662  265668      14
  265659  265656  265662  265671      14  265659  265656  265674  265677      14
  265659  265656  265674  265680      14  265659  265656  265674  265683      14
  265653  265650  265656  265659      10  265653  265650  265656  265662      10
  265653  265650  265656  265674      10  265653  265650  265686  265689      19
  265653  265650 -265686  265689       3  265653  265650 -265686  265689      20
  265653  265650  265686  265692       3  265650  265656  265662  265665      15
  265650  265656  265662  265668      15  265650  265656  265662  265671      15
  265650  265656  265674  265677      15  265650  265656  265674  265680      15
  265650  265656  265674  265683      15  265650  265686  265692  265695       2
  265647  265644  265650  265653       3  265647  265644  265650  265656       3
  265647  265644  265650  265686       3  265644  265650  265656  265659      10
  265719  265716  265722  265725       1  265719  265716 -265722  265725       2
  265716  265722  265728  265731       3  265713  265704  265698  265716      10
  265710  265704  265698  265716      10  265707  265704  265698  265716      10
  265701  265698  265704  265707      10  265701  265698  265704  265710      10
  265701  265698  265704  265713      10  265701  265698  265716  265719      19
  265701  265698 -265716  265719       3  265701  265698 -265716  265719      20
  265701  265698  265716  265722       3  265698  265716  265722  265725       2
  265695  265692  265698  265701       3  265695  265692  265698  265704       3
  265695  265692  265698  265716       3  265692  265698  265704  265707      10
  265692  265698  265704  265710      10  265692  265698  265704  265713      10
  265752  265749  265755  265758       1  265752  265749 -265755  265758       2
  265749  265755  265761  265764       3  265740  265734  265728  265749      10
  265740  265734  265743  265746      95  265737  265734  265728  265749      10
  265737  265734  265743  265746      95  265731  265728  265734  265737      10
  265731  265728  265734  265740      10  265731  265728  265734  265743      90
  265731  265728 -265734  265743      29  265731  265728  265749  265752      19
  265731  265728 -265749  265752       3  265731  265728 -265749  265752      20
  265731  265728  265749  265755       3  265728  265734  265743  265746     127
  265728  265734 -265743  265746     128  265728  265734 -265743  265746     129
  265728  265734 -265743  265746     130  265728  265749  265755  265758       2
  265725  265722  265728  265731       3  265725  265722  265728  265734       3
  265725  265722  265728  265749       3  265722  265728  265734  265737      10
  265722  265728  265734  265740      10  265809  265806  265812  265815       1
  265809  265806 -265812  265815       2  265806  265812  265818  265821       3
  265791  265782  265776  265794      15  265788  265782  265776  265794      15
  265785  265782  265776  265794      15  265782  265776  265794  265797      15
  265782  265776  265794  265800      15  265782  265776  265794  265803      15
  265779  265776  265782  265785      14  265779  265776  265782  265788      14
  265779  265776  265782  265791      14  265779  265776  265794  265797      14
  265779  265776  265794  265800      14  265779  265776  265794  265803      14
  265773  265767  265761  265806      10  265773  265767  265776  265779      14
  265773  265767  265776  265782      15  265773  265767  265776  265794      15
  265770  265767  265761  265806      10  265770  265767  265776  265779      14
  265770  265767  265776  265782      15  265770  265767  265776  265794      15
  265767  265776  265782  265785      15  265767  265776  265782  265788      15
  265767  265776  265782  265791      15  265767  265776  265794  265797      15
  265767  265776  265794  265800      15  265767  265776  265794  265803      15
  265764  265761  265767  265770      10  265764  265761  265767  265773      10
  265764  265761  265767  265776      10  265764  265761  265806  265809      19
  265764  265761 -265806  265809       3  265764  265761 -265806  265809      20
  265764  265761  265806  265812       3  265761  265767  265776  265779      15
  265761  265806  265812  265815       2  265758  265755  265761  265764       3
  265758  265755  265761  265767       3  265758  265755  265761  265806       3
  265755  265761  265767  265770      10  265755  265761  265767  265773      10
  265866  265863  265869  265872       1  265866  265863 -265869  265872       2
  265863  265869  265875  265878       3  265848  265839  265833  265851      15
  265845  265839  265833  265851      15  265842  265839  265833  265851      15
  265839  265833  265851  265854      15  265839  265833  265851  265857      15
  265839  265833  265851  265860      15  265836  265833  265839  265842      14
  265836  265833  265839  265845      14  265836  265833  265839  265848      14
  265836  265833  265851  265854      14  265836  265833  265851  265857      14
  265836  265833  265851  265860      14  265830  265824  265818  265863      10
  265830  265824  265833  265836      14  265830  265824  265833  265839      15
  265830  265824  265833  265851      15  265827  265824  265818  265863      10
  265827  265824  265833  265836      14  265827  265824  265833  265839      15
  265827  265824  265833  265851      15  265824  265833  265839  265842      15
  265824  265833  265839  265845      15  265824  265833  265839  265848      15
  265824  265833  265851  265854      15  265824  265833  265851  265857      15
  265824  265833  265851  265860      15  265821  265818  265824  265827      10
  265821  265818  265824  265830      10  265821  265818  265824  265833      10
  265821  265818  265863  265866      19  265821  265818 -265863  265866       3
  265821  265818 -265863  265866      20  265821  265818  265863  265869       3
  265818  265824  265833  265836      15  265818  265863  265869  265872       2
  265815  265812  265818  265821       3  265815  265812  265818  265824       3
  265815  265812  265818  265863       3  265812  265818  265824  265827      10
  265812  265818  265824  265830      10  265908  265905  265911  265914       1
  265908  265905 -265911  265914       2  265905  265911  265917  265920       3
  265896  265887  265881  265899      90  265896  265887 -265881  265899      29
  265893  265887  265881  265899      90  265893  265887 -265881  265899      29
  265890  265887  265881  265899      90  265890  265887 -265881  265899      29
  265887  265881  265899  265902      91  265887  265881 -265899  265902      92
  265887  265881 -265899  265902      93  265887  265881 -265899  265902      94
  265884  265881  265875  265905      10  265884  265881  265887  265890      10
  265884  265881  265887  265893      10  265884  265881  265887  265896      10
  265884  265881  265899  265902      95  265878  265875  265881  265884      10
  265878  265875  265881  265887      10  265878  265875  265881  265899      90
  265878  265875 -265881  265899      29  265878  265875  265905  265908      19
  265878  265875 -265905  265908       3  265878  265875 -265905  265908      20
  265878  265875  265905  265911       3  265875  265881  265887  265890      15
  265875  265881  265887  265893      15  265875  265881  265887  265896      15
  265875  265881  265899  265902      96  265875  265881 -265899  265902      97
  265875  265881 -265899  265902      93  265875  265881 -265899  265902      98
  265875  265905  265911  265914       2  265872  265869  265875  265878       3
  265872  265869  265875  265881       3  265872  265869  265875  265905       3
  265869  265875  265881  265884      10  265950  265947  265953  265956       1
  265950  265947 -265953  265956       2  265947  265953  265959  265962       3
  265938  265929  265923  265941      90  265938  265929 -265923  265941      29
  265935  265929  265923  265941      90  265935  265929 -265923  265941      29
  265932  265929  265923  265941      90  265932  265929 -265923  265941      29
  265929  265923  265941  265944      91  265929  265923 -265941  265944      92
  265929  265923 -265941  265944      93  265929  265923 -265941  265944      94
  265926  265923  265917  265947      10  265926  265923  265929  265932      10
  265926  265923  265929  265935      10  265926  265923  265929  265938      10
  265926  265923  265941  265944      95  265920  265917  265923  265926      10
  265920  265917  265923  265929      10  265920  265917  265923  265941      90
  265920  265917 -265923  265941      29  265920  265917  265947  265950      19
  265920  265917 -265947  265950       3  265920  265917 -265947  265950      20
  265920  265917  265947  265953       3  265917  265923  265929  265932      15
  265917  265923  265929  265935      15  265917  265923  265929  265938      15
  265917  265923  265941  265944      96  265917  265923 -265941  265944      97
  265917  265923 -265941  265944      93  265917  265923 -265941  265944      98
  265917  265947  265953  265956       2  265914  265911  265917  265920       3
  265914  265911  265917  265923       3  265914  265911  265917  265947       3
  265911  265917  265923  265926      10  265980  265977  265983  265986       1
  265980  265977 -265983  265986       2  265977  265983  265989  265992       3
  265974  265965  265959  265977      10  265971  265965  265959  265977      10
  265968  265965  265959  265977      10  265962  265959  265965  265968      10
  265962  265959  265965  265971      10  265962  265959  265965  265974      10
  265962  265959  265977  265980      19  265962  265959 -265977  265980       3
  265962  265959 -265977  265980      20  265962  265959  265977  265983       3
  265959  265977  265983  265986       2  265956  265953  265959  265962       3
  265956  265953  265959  265965       3  265956  265953  265959  265977       3
  265953  265959  265965  265968      10  265953  265959  265965  265971      10
  265953  265959  265965  265974      10  266025  266022  266028  266031       1
  266025  266022 -266028  266031       2  266022  266028  266034  266037       3
  266010  266004  266013  266016       3  266010  266004  266013  266019       3
  266007  266004  266013  266016       3  266007  266004  266013  266019       3
  266001  265995  265989  266022      10  266001  265995  266004  266007      14
  266001  265995  266004  266010      14  266001  265995  266004  266013      10
  265998  265995  265989  266022      10  265998  265995  266004  266007      14
  265998  265995  266004  266010      14  265998  265995  266004  266013      10
  265992  265989  265995  265998      10  265992  265989  265995  266001      10
  265992  265989  265995  266004      10  265992  265989  266022  266025      19
  265992  265989 -266022  266025       3  265992  265989 -266022  266025      20
  265992  265989  266022  266028       3  265989  265995  266004  266007      15
  265989  265995  266004  266010      15  265989  266022  266028  266031       2
  265986  265983  265989  265992       3  265986  265983  265989  265995       3
  265986  265983  265989  266022       3  265983  265989  265995  265998      10
  265983  265989  265995  266001      10  266073  266070  266076  266079       1
  266073  266070 -266076  266079       2  266070  266076  266082  266085       3
  266055  266046  266040  266058      15  266052  266046  266040  266058      15
  266049  266046  266040  266058      15  266046  266040  266058  266061      15
  266046  266040  266058  266064      15  266046  266040  266058  266067      15
  266043  266040  266034  266070      10  266043  266040  266046  266049      14
  266043  266040  266046  266052      14  266043  266040  266046  266055      14
  266043  266040  266058  266061      14  266043  266040  266058  266064      14
  266043  266040  266058  266067      14  266037  266034  266040  266043      10
  266037  266034  266040  266046      10  266037  266034  266040  266058      10
  266037  266034  266070  266073      19  266037  266034 -266070  266073       3
  266037  266034 -266070  266073      20  266037  266034  266070  266076       3
  266034  266040  266046  266049      15  266034  266040  266046  266052      15
  266034  266040  266046  266055      15  266034  266040  266058  266061      15
  266034  266040  266058  266064      15  266034  266040  266058  266067      15
  266034  266070  266076  266079       2  266031  266028  266034  266037       3
  266031  266028  266034  266040       3  266031  266028  266034  266070       3
  266028  266034  266040  266043      10  266121  266118  266124  266127       1
  266121  266118 -266124  266127       2  266118  266124  266130  266133       3
  266103  266094  266088  266106      15  266100  266094  266088  266106      15
  266097  266094  266088  266106      15  266094  266088  266106  266109      15
  266094  266088  266106  266112      15  266094  266088  266106  266115      15
  266091  266088  266082  266118      10  266091  266088  266094  266097      14
  266091  266088  266094  266100      14  266091  266088  266094  266103      14
  266091  266088  266106  266109      14  266091  266088  266106  266112      14
  266091  266088  266106  266115      14  266085  266082  266088  266091      10
  266085  266082  266088  266094      10  266085  266082  266088  266106      10
  266085  266082  266118  266121      19  266085  266082 -266118  266121       3
  266085  266082 -266118  266121      20  266085  266082  266118  266124       3
  266082  266088  266094  266097      15  266082  266088  266094  266100      15
  266082  266088  266094  266103      15  266082  266088  266106  266109      15
  266082  266088  266106  266112      15  266082  266088  266106  266115      15
  266082  266118  266124  266127       2  266079  266076  266082  266085       3
  266079  266076  266082  266088       3  266079  266076  266082  266118       3
  266076  266082  266088  266091      10  266169  266166  266172  266175       1
  266169  266166 -266172  266175       2  266166  266172  266178  266181       3
  266151  266142  266136  266154      15  266148  266142  266136  266154      15
  266145  266142  266136  266154      15  266142  266136  266154  266157      15
  266142  266136  266154  266160      15  266142  266136  266154  266163      15
  266139  266136  266130  266166      10  266139  266136  266142  266145      14
  266139  266136  266142  266148      14  266139  266136  266142  266151      14
  266139  266136  266154  266157      14  266139  266136  266154  266160      14
  266139  266136  266154  266163      14  266133  266130  266136  266139      10
  266133  266130  266136  266142      10  266133  266130  266136  266154      10
  266133  266130  266166  266169      19  266133  266130 -266166  266169       3
  266133  266130 -266166  266169      20  266133  266130  266166  266172       3
  266130  266136  266142  266145      15  266130  266136  266142  266148      15
  266130  266136  266142  266151      15  266130  266136  266154  266157      15
  266130  266136  266154  266160      15  266130  266136  266154  266163      15
  266130  266166  266172  266175       2  266127  266124  266130  266133       3
  266127  266124  266130  266136       3  266127  266124  266130  266166       3
  266124  266130  266136  266139      10  266211  266208  266214  266217       1
  266211  266208 -266214  266217       2  266208  266214  266220  266223       3
  266199  266190  266184  266202      90  266199  266190 -266184  266202      29
  266196  266190  266184  266202      90  266196  266190 -266184  266202      29
  266193  266190  266184  266202      90  266193  266190 -266184  266202      29
  266190  266184  266202  266205      91  266190  266184 -266202  266205      92
  266190  266184 -266202  266205      93  266190  266184 -266202  266205      94
  266187  266184  266178  266208      10  266187  266184  266190  266193      10
  266187  266184  266190  266196      10  266187  266184  266190  266199      10
  266187  266184  266202  266205      95  266181  266178  266184  266187      10
  266181  266178  266184  266190      10  266181  266178  266184  266202      90
  266181  266178 -266184  266202      29  266181  266178  266208  266211      19
  266181  266178 -266208  266211       3  266181  266178 -266208  266211      20
  266181  266178  266208  266214       3  266178  266184  266190  266193      15
  266178  266184  266190  266196      15  266178  266184  266190  266199      15
  266178  266184  266202  266205      96  266178  266184 -266202  266205      97
  266178  266184 -266202  266205      93  266178  266184 -266202  266205      98
  266178  266208  266214  266217       2  266175  266172  266178  266181       3
  266175  266172  266178  266184       3  266175  266172  266178  266208       3
  266172  266178  266184  266187      10  266256  266253  266259  266262       1
  266256  266253 -266259  266262       2  266253  266259  266265  266268       3
  266241  266235  266244  266247       3  266241  266235  266244  266250       3
  266238  266235  266244  266247       3  266238  266235  266244  266250       3
  266232  266226  266220  266253      10  266232  266226  266235  266238      14
  266232  266226  266235  266241      14  266232  266226  266235  266244      10
  266229  266226  266220  266253      10  266229  266226  266235  266238      14
  266229  266226  266235  266241      14  266229  266226  266235  266244      10
  266223  266220  266226  266229      10  266223  266220  266226  266232      10
  266223  266220  266226  266235      10  266223  266220  266253  266256      19
  266223  266220 -266253  266256       3  266223  266220 -266253  266256      20
  266223  266220  266253  266259       3  266220  266226  266235  266238      15
  266220  266226  266235  266241      15  266220  266253  266259  266262       2
  266217  266214  266220  266223       3  266217  266214  266220  266226       3
  266217  266214  266220  266253       3  266214  266220  266226  266229      10
  266214  266220  266226  266232      10  266310  266316  266319  266322       3
  266310  266316  266319  266325       3  266310  266316  266346  266349       3
  266295  266289  266298  266301      14  266295  266289  266298  266304      14
  266295  266289  266298  266307      14  266292  266289  266298  266301      14
  266292  266289  266298  266304      14  266292  266289  266298  266307      14
  266286  266277  266271  266289      15  266283  266277  266271  266289      15
  266280  266277  266271  266289      15  266277  266271  266289  266292      15
  266277  266271  266289  266295      15  266274  266271  266265  266310      10
  266274  266271  266277  266280      14  266274  266271  266277  266283      14
  266274  266271  266277  266286      14  266274  266271  266289  266292      14
  266274  266271  266289  266295      14  266274  266271  266289  266298      15
  266271  266289  266298  266301      15  266271  266289  266298  266304      15
  266271  266289  266298  266307      15  266268  266265  266271  266274      10
  266268  266265  266271  266277      10  266268  266265  266271  266289      10
  266268  266265  266310  266313      19  266268  266265 -266310  266313       3
  266268  266265 -266310  266313      20  266268  266265  266310  266316       3
  266265  266271  266277  266280      15  266265  266271  266277  266283      15
  266265  266271  266277  266286      15  266265  266271  266289  266292      15
  266265  266271  266289  266295      15  266262  266259  266265  266268       3
  266262  266259  266265  266271       3  266262  266259  266265  266310       3
  266259  266265  266271  266274      10  266355  266352  266358  266361       1
  266355  266352 -266358  266361       2  266352  266358  266364  266367       3
  266349  266346  266352  266355      19  266349  266346 -266352  266355       3
  266349  266346 -266352  266355      20  266349  266346  266352  266358       3
  266346  266352  266358  266361       2  266343  266337  266346  266349      10
  266343  266337  266346  266352      10  266340  266337  266346  266349      10
  266340  266337  266346  266352      10  266334  266328  266337  266340      14
  266334  266328  266337  266343      14  266334  266328  266337  266346      15
  266331  266328  266337  266340      14  266331  266328  266337  266343      14
  266331  266328  266337  266346      15  266328  266337  266346  266349      10
  266325  266319  266316  266346       3  266325  266319  266328  266331      10
  266325  266319  266328  266334      10  266325  266319  266328  266337      10
  266322  266319  266316  266346       3  266322  266319  266328  266331      10
  266322  266319  266328  266334      10  266322  266319  266328  266337      10
  266319  266316  266346  266349       3  266319  266328  266337  266340      15
  266319  266328  266337  266343      15  266316  266319  266328  266331      10
  266316  266319  266328  266334      10  266316  266346  266337  266340      10
  266316  266346  266337  266343      10  266421  266418  266424  266427       1
  266421  266418 -266424  266427       2  266418  266424  266430  266433       3
  266403  266397  266406  266409      10  266403  266397  266406  266412      10
  266403  266397  266406  266415      10  266400  266397  266406  266409      10
  266400  266397  266406  266412      10  266400  266397  266406  266415      10
  266394  266388  266397  266400      10  266394  266388  266397  266403      10
  266394  266388  266397  266406      10  266391  266388  266397  266400      10
  266391  266388  266397  266403      10  266391  266388  266397  266406      10
  266388  266397  266406  266409      10  266388  266397  266406  266412      10
  266388  266397  266406  266415      10  266385  266379  266388  266391      14
  266385  266379  266388  266394      14  266385  266379  266388  266397      15
  266382  266379  266388  266391      14  266382  266379  266388  266394      14
  266382  266379  266388  266397      15  266379  266388  266397  266400      10
  266379  266388  266397  266403      10  266376  266370  266364  266418      10
  266376  266370  266379  266382      14  266376  266370  266379  266385      14
  266376  266370  266379  266388      15  266373  266370  266364  266418      10
  266373  266370  266379  266382      14  266373  266370  266379  266385      14
  266373  266370  266379  266388      15  266370  266379  266388  266391      15
  266370  266379  266388  266394      15  266367  266364  266370  266373      10
  266367  266364  266370  266376      10  266367  266364  266370  266379      10
  266367  266364  266418  266421      19  266367  266364 -266418  266421       3
  266367  266364 -266418  266421      20  266367  266364  266418  266424       3
  266364  266370  266379  266382      15  266364  266370  266379  266385      15
  266364  266418  266424  266427       2  266361  266358  266364  266367       3
  266361  266358  266364  266370       3  266361  266358  266364  266418       3
  266358  266364  266370  266373      10  266358  266364  266370  266376      10
  266451  266445  266454  266457       3  266451  266445  266454  266460       3
  266448  266445  266454  266457       3  266448  266445  266454  266460       3
  266442  266436  266430  266463      10  266442  266436  266445  266448      14
  266442  266436  266445  266451      14  266442  266436  266445  266454      10
  266439  266436  266430  266463      10  266439  266436  266445  266448      14
  266439  266436  266445  266451      14  266439  266436  266445  266454      10
  266433  266430  266436  266439      10  266433  266430  266436  266442      10
  266433  266430  266436  266445      10  266433  266430  266463  266466       3
  266433  266430  266463  266469       3  266430  266436  266445  266448      15
  266430  266436  266445  266451      15  266427  266424  266430  266433       3
  266427  266424  266430  266436       3  266427  266424  266430  266463       3
  266424  266430  266436  266439      10  266424  266430  266436  266442      10
  266592  266589  266595  266598      95  266586  266583  266577  266589      90
  266586  266583 -266577  266589      15  266583  266577  266589  266592      90
  266583  266577 -266589  266592      29  266580  266577  266583  266586      95
  266580  266577  266589  266592      10  266580  266577  266589  266595      90
  266580  266577 -266589  266595      29  266577  266589  266595  266598      90
  266577  266589 -266595  266598      15  266568  266565  266571  266574     190
  266559  266553  266550  266562      51  266556  266553  266550  266562      51
  266550  266562  266565  266568     190  266547  266550  266553  266556      51
  266547  266550  266553  266559      51  266541  266538  266535  266574     194
  266541  266538  266544  266547     195  266535  266529  266589  266592      10
  266532  266529  266535  266538       3  266532  266529  266535  266574       3
  266532  266529  266589  266577      10  266532  266529  266589  266592      10
  266532  266529  266589  266595      10  266529  266535  266538  266541     194
  266529  266589  266577  266580      10  266529  266589  266595  266598      90
  266529  266589 -266595  266598      15  266526  266520  266577  266580      90
  266526  266520 -266577  266580      29  266526  266529  266589  266592      90
  266526  266529 -266589  266592      29  266523  266520  266526  266529     201
  266523  266520  266577  266580      10  266523  266520  266577  266583      90
  266523  266520 -266577  266583      29  266523  266520  266577  266589      10
  266520  266526  266529  266532     201  266520  266577  266583  266586      90
  266520  266577 -266583  266586      15  266520  266577  266589  266592      10
  266517  266511  266520  266523      10  266517  266511  266520  266526      90
  266517  266511 -266520  266526      29  266517  266511  266520  266577      10
  266514  266511  266520  266523      10  266514  266511  266520  266526      90
  266514  266511 -266520  266526      29  266514  266511  266520  266577      10
  266511  266520  266577  266580      10  266508  266511  266520  266523      90
  266508  266511 -266520  266523      29  266499  266508  266511  266514     205
  266499  266508  266511  266517     205  266640  266637  266643  266646       1
  266640  266637 -266643  266646       2  266637  266643  266649  266652       3
  266634  266625  266619  266637      10  266631  266625  266619  266637      10
  266628  266625  266619  266637      10  266622  266619  266625  266628      10
  266622  266619  266625  266631      10  266622  266619  266625  266634      10
  266622  266619  266637  266640       3  266622  266619  266637  266643       3
  266619  266637  266643  266646       2  266616  266607  266619  266622      10
  266616  266607  266619  266625      10  266616  266607  266619  266637      10
  266613  266607  266619  266622      10  266613  266607  266619  266625      10
  266613  266607  266619  266637      10  266610  266607  266619  266622      10
  266610  266607  266619  266625      10  266610  266607  266619  266637      10
  266607  266619  266625  266628      10  266607  266619  266625  266631      10
  266607  266619  266625  266634      10  266706  266703  266709  266712       1
  266706  266703 -266709  266712       2  266703  266709  266715  266718       3
  266688  266682  266691  266694      10  266688  266682  266691  266697      10
  266688  266682  266691  266700      10  266685  266682  266691  266694      10
  266685  266682  266691  266697      10  266685  266682  266691  266700      10
  266679  266673  266682  266685      10  266679  266673  266682  266688      10
  266679  266673  266682  266691      10  266676  266673  266682  266685      10
  266676  266673  266682  266688      10  266676  266673  266682  266691      10
  266673  266682  266691  266694      10  266673  266682  266691  266697      10
  266673  266682  266691  266700      10  266670  266664  266673  266676      14
  266670  266664  266673  266679      14  266670  266664  266673  266682      15
  266667  266664  266673  266676      14  266667  266664  266673  266679      14
  266667  266664  266673  266682      15  266664  266673  266682  266685      10
  266664  266673  266682  266688      10  266661  266655  266649  266703      10
  266661  266655  266664  266667      14  266661  266655  266664  266670      14
  266661  266655  266664  266673      15  266658  266655  266649  266703      10
  266658  266655  266664  266667      14  266658  266655  266664  266670      14
  266658  266655  266664  266673      15  266655  266664  266673  266676      15
  266655  266664  266673  266679      15  266652  266649  266655  266658      10
  266652  266649  266655  266661      10  266652  266649  266655  266664      10
  266652  266649  266703  266706      19  266652  266649 -266703  266706       3
  266652  266649 -266703  266706      20  266652  266649  266703  266709       3
  266649  266655  266664  266667      15  266649  266655  266664  266670      15
  266649  266703  266709  266712       2  266646  266643  266649  266652       3
  266646  266643  266649  266655       3  266646  266643  266649  266703       3
  266643  266649  266655  266658      10  266643  266649  266655  266661      10
  266742  266739  266745  266748       1  266742  266739 -266745  266748       2
  266739  266745  266751  266754       3  266727  266721  266715  266739      10
  266727  266721  266730  266733       3  266727  266721  266730  266736       3
  266724  266721  266715  266739      10  266724  266721  266730  266733       3
  266724  266721  266730  266736       3  266718  266715  266721  266724      10
  266718  266715  266721  266727      10  266718  266715  266721  266730      10
  266718  266715  266739  266742      19  266718  266715 -266739  266742       3
  266718  266715 -266739  266742      20  266718  266715  266739  266745       3
  266715  266739  266745  266748       2  266712  266709  266715  266718       3
  266712  266709  266715  266721       3  266712  266709  266715  266739       3
  266709  266715  266721  266724      10  266709  266715  266721  266727      10
  266790  266787  266793  266796       1  266790  266787 -266793  266796       2
  266787  266793  266799  266802       3  266772  266763  266757  266775      15
  266769  266763  266757  266775      15  266766  266763  266757  266775      15
  266763  266757  266775  266778      15  266763  266757  266775  266781      15
  266763  266757  266775  266784      15  266760  266757  266751  266787      10
  266760  266757  266763  266766      14  266760  266757  266763  266769      14
  266760  266757  266763  266772      14  266760  266757  266775  266778      14
  266760  266757  266775  266781      14  266760  266757  266775  266784      14
  266754  266751  266757  266760      10  266754  266751  266757  266763      10
  266754  266751  266757  266775      10  266754  266751  266787  266790      19
  266754  266751 -266787  266790       3  266754  266751 -266787  266790      20
  266754  266751  266787  266793       3  266751  266757  266763  266766      15
  266751  266757  266763  266769      15  266751  266757  266763  266772      15
  266751  266757  266775  266778      15  266751  266757  266775  266781      15
  266751  266757  266775  266784      15  266751  266787  266793  266796       2
  266748  266745  266751  266754       3  266748  266745  266751  266757       3
  266748  266745  266751  266787       3  266745  266751  266757  266760      10
  266856  266853  266859  266862       1  266856  266853 -266859  266862       2
  266853  266859  266865  266868       3  266838  266832  266841  266844      10
  266838  266832  266841  266847      10  266838  266832  266841  266850      10
  266835  266832  266841  266844      10  266835  266832  266841  266847      10
  266835  266832  266841  266850      10  266829  266823  266832  266835      10
  266829  266823  266832  266838      10  266829  266823  266832  266841      10
  266826  266823  266832  266835      10  266826  266823  266832  266838      10
  266826  266823  266832  266841      10  266823  266832  266841  266844      10
  266823  266832  266841  266847      10  266823  266832  266841  266850      10
  266820  266814  266823  266826      14  266820  266814  266823  266829      14
  266820  266814  266823  266832      15  266817  266814  266823  266826      14
  266817  266814  266823  266829      14  266817  266814  266823  266832      15
  266814  266823  266832  266835      10  266814  266823  266832  266838      10
  266811  266805  266799  266853      10  266811  266805  266814  266817      14
  266811  266805  266814  266820      14  266811  266805  266814  266823      15
  266808  266805  266799  266853      10  266808  266805  266814  266817      14
  266808  266805  266814  266820      14  266808  266805  266814  266823      15
  266805  266814  266823  266826      15  266805  266814  266823  266829      15
  266802  266799  266805  266808      10  266802  266799  266805  266811      10
  266802  266799  266805  266814      10  266802  266799  266853  266856      19
  266802  266799 -266853  266856       3  266802  266799 -266853  266856      20
  266802  266799  266853  266859       3  266799  266805  266814  266817      15
  266799  266805  266814  266820      15  266799  266853  266859  266862       2
  266796  266793  266799  266802       3  266796  266793  266799  266805       3
  266796  266793  266799  266853       3  266793  266799  266805  266808      10
  266793  266799  266805  266811      10  266916  266913  266919  266922       1
  266916  266913 -266919  266922       2  266913  266919  266925  266928       3
  266913  266919  266925  266931       3  266904  266901  266907  266910      41
  266898  266895  266901  266904      41  266898  266895  266901  266907      41
  266895  266901  266907  266910      41  266892  266889  266895  266898      41
  266892  266889  266895  266901      41  266889  266895  266901  266904      41
  266886  266883  266880  266907      41  266886  266883  266889  266892      41
  266886  266883  266889  266895      41  266883  266880  266907  266910      41
  266883  266889  266895  266898      41  266880  266883  266889  266892      41
  266880  266907  266901  266904      41  266877  266871  266865  266913      10
  266877  266871  266880  266883       3  266877  266871  266880  266907       3
  266874  266871  266865  266913      10  266874  266871  266880  266883       3
  266874  266871  266880  266907       3  266871  266880  266883  266886      41
  266871  266880  266907  266910      41  266868  266865  266871  266874      10
  266868  266865  266871  266877      10  266868  266865  266871  266880      10
  266868  266865  266913  266916      19  266868  266865 -266913  266916       3
  266868  266865 -266913  266916      20  266868  266865  266913  266919       3
  266865  266913  266919  266922       2  266862  266859  266865  266868       3
  266862  266859  266865  266871       3  266862  266859  266865  266913       3
  266859  266865  266871  266874      10  266859  266865  266871  266877      10
  266937  266934  266940  266943       1  266937  266934 -266940  266943       2
  266934  266940  266946  266949       3  266931  266925  266934  266937      19
  266931  266925 -266934  266937       3  266931  266925 -266934  266937      20
  266931  266925  266934  266940       3  266928  266925  266934  266937      19
  266928  266925 -266934  266937       3  266928  266925 -266934  266937      20
  266928  266925  266934  266940       3  266925  266934  266940  266943       2
  266922  266919  266925  266928       3  266922  266919  266925  266931       3
  266922  266919  266925  266934       3  266967  266964  266970  266973       1
  266967  266964 -266970  266973       2  266964  266970  266976  266979       3
  266961  266952  266946  266964      10  266958  266952  266946  266964      10
  266955  266952  266946  266964      10  266949  266946  266952  266955      10
  266949  266946  266952  266958      10  266949  266946  266952  266961      10
  266949  266946  266964  266967      19  266949  266946 -266964  266967       3
  266949  266946 -266964  266967      20  266949  266946  266964  266970       3
  266946  266964  266970  266973       2  266943  266940  266946  266949       3
  266943  266940  266946  266952       3  266943  266940  266946  266964       3
  266940  266946  266952  266955      10  266940  266946  266952  266958      10
  266940  266946  266952  266961      10  267003  267000  267006  267009       1
  267003  267000 -267006  267009       2  267000  267006  267012  267015       3
  266988  266982  266976  267000      10  266988  266982  266991  266994       3
  266988  266982  266991  266997       3  266985  266982  266976  267000      10
  266985  266982  266991  266994       3  266985  266982  266991  266997       3
  266979  266976  266982  266985      10  266979  266976  266982  266988      10
  266979  266976  266982  266991      10  266979  266976  267000  267003      19
  266979  266976 -267000  267003       3  266979  266976 -267000  267003      20
  266979  266976  267000  267006       3  266976  267000  267006  267009       2
  266973  266970  266976  266979       3  266973  266970  266976  266982       3
  266973  266970  266976  267000       3  266970  266976  266982  266985      10
  266970  266976  266982  266988      10  267033  267030  267036  267039       1
  267033  267030 -267036  267039       2  267030  267036  267042  267045       3
  267027  267018  267012  267030      10  267024  267018  267012  267030      10
  267021  267018  267012  267030      10  267015  267012  267018  267021      10
  267015  267012  267018  267024      10  267015  267012  267018  267027      10
  267015  267012  267030  267033      19  267015  267012 -267030  267033       3
  267015  267012 -267030  267033      20  267015  267012  267030  267036       3
  267012  267030  267036  267039       2  267009  267006  267012  267015       3
  267009  267006  267012  267018       3  267009  267006  267012  267030       3
  267006  267012  267018  267021      10  267006  267012  267018  267024      10
  267006  267012  267018  267027      10  267105  267102  267108  267111       1
  267105  267102 -267108  267111       2  267102  267108  267114  267117       3
  267090  267084  267081  267093      51  267090  267084 -267081  267093       6
  267087  267084  267081  267093      51  267087  267084 -267081  267093       6
  267084  267081  267093  267096      51  267084  267081 -267093  267096       6
  267084  267081  267093  267099      51  267084  267081 -267093  267099       6
  267078  267075  267081  267084      51  267078  267075 -267081  267084       6
  267078  267075  267081  267093      51  267078  267075 -267081  267093       6
  267075  267081  267084  267087      51  267075  267081 -267084  267087       6
  267075  267081  267084  267090      51  267075  267081 -267084  267090       6
  267075  267081  267093  267096      51  267075  267081 -267093  267096       6
  267075  267081  267093  267099      51  267075  267081 -267093  267099       6
  267072  267066  267075  267078      29  267072  267066  267075  267081      29
  267069  267066  267075  267078      29  267069  267066  267075  267081      29
  267063  267057  267066  267069      10  267063  267057  267066  267072      10
  267063  267057  267066  267075      10  267060  267057  267066  267069      10
  267060  267057  267066  267072      10  267060  267057  267066  267075      10
  267057  267066  267075  267078      29  267054  267048  267042  267102      10
  267054  267048  267057  267060      14  267054  267048  267057  267063      14
  267054  267048  267057  267066      15  267051  267048  267042  267102      10
  267051  267048  267057  267060      14  267051  267048  267057  267063      14
  267051  267048  267057  267066      15  267048  267057  267066  267069      10
  267048  267057  267066  267072      10  267045  267042  267048  267051      10
  267045  267042  267048  267054      10  267045  267042  267048  267057      10
  267045  267042  267102  267105      19  267045  267042 -267102  267105       3
  267045  267042 -267102  267105      20  267045  267042  267102  267108       3
  267042  267048  267057  267060      15  267042  267048  267057  267063      15
  267042  267102  267108  267111       2  267039  267036  267042  267045       3
  267039  267036  267042  267048       3  267039  267036  267042  267102       3
  267036  267042  267048  267051      10  267036  267042  267048  267054      10
  267135  267132  267138  267141       1  267135  267132 -267138  267141       2
  267132  267138  267144  267147       3  267129  267120  267114  267132      10
  267126  267120  267114  267132      10  267123  267120  267114  267132      10
  267117  267114  267120  267123      10  267117  267114  267120  267126      10
  267117  267114  267120  267129      10  267117  267114  267132  267135      19
  267117  267114 -267132  267135       3  267117  267114 -267132  267135      20
  267117  267114  267132  267138       3  267114  267132  267138  267141       2
  267111  267108  267114  267117       3  267111  267108  267114  267120       3
  267111  267108  267114  267132       3  267108  267114  267120  267123      10
  267108  267114  267120  267126      10  267108  267114  267120  267129      10
  267192  267189  267195  267198       1  267192  267189 -267195  267198       2
  267189  267195  267201  267204       3  267174  267165  267159  267177      15
  267171  267165  267159  267177      15  267168  267165  267159  267177      15
  267165  267159  267177  267180      15  267165  267159  267177  267183      15
  267165  267159  267177  267186      15  267162  267159  267165  267168      14
  267162  267159  267165  267171      14  267162  267159  267165  267174      14
  267162  267159  267177  267180      14  267162  267159  267177  267183      14
  267162  267159  267177  267186      14  267156  267150  267144  267189      10
  267156  267150  267159  267162      14  267156  267150  267159  267165      15
  267156  267150  267159  267177      15  267153  267150  267144  267189      10
  267153  267150  267159  267162      14  267153  267150  267159  267165      15
  267153  267150  267159  267177      15  267150  267159  267165  267168      15
  267150  267159  267165  267171      15  267150  267159  267165  267174      15
  267150  267159  267177  267180      15  267150  267159  267177  267183      15
  267150  267159  267177  267186      15  267147  267144  267150  267153      10
  267147  267144  267150  267156      10  267147  267144  267150  267159      10
  267147  267144  267189  267192      19  267147  267144 -267189  267192       3
  267147  267144 -267189  267192      20  267147  267144  267189  267195       3
  267144  267150  267159  267162      15  267144  267189  267195  267198       2
  267141  267138  267144  267147       3  267141  267138  267144  267150       3
  267141  267138  267144  267189       3  267138  267144  267150  267153      10
  267138  267144  267150  267156      10  267243  267240  267246  267249       1
  267243  267240 -267246  267249       2  267240  267246  267252  267255       3
  267222  267216  267225  267228      63  267219  267216  267225  267228      63
  267216  267225  267228  267231      63  267216  267225  267228  267234      63
  267216  267225  267228  267237      63  267213  267207  267201  267240      10
  267213  267207  267216  267219      10  267213  267207  267216  267222      10
  267213  267207  267216  267225      10  267210  267207  267201  267240      10
  267210  267207  267216  267219      10  267210  267207  267216  267222      10
  267210  267207  267216  267225      10  267204  267201  267207  267210      10
  267204  267201  267207  267213      10  267204  267201  267207  267216      10
  267204  267201  267240  267243      19  267204  267201 -267240  267243       3
  267204  267201 -267240  267243      20  267204  267201  267240  267246       3
  267201  267207  267216  267219      10  267201  267207  267216  267222      10
  267201  267240  267246  267249       2  267198  267195  267201  267204       3
  267198  267195  267201  267207       3  267198  267195  267201  267240       3
  267195  267201  267207  267210      10  267195  267201  267207  267213      10
  267300  267297  267303  267306       1  267300  267297 -267303  267306       2
  267297  267303  267309  267312       3  267282  267273  267267  267285      15
  267279  267273  267267  267285      15  267276  267273  267267  267285      15
  267273  267267  267285  267288      15  267273  267267  267285  267291      15
  267273  267267  267285  267294      15  267270  267267  267273  267276      14
  267270  267267  267273  267279      14  267270  267267  267273  267282      14
  267270  267267  267285  267288      14  267270  267267  267285  267291      14
  267270  267267  267285  267294      14  267264  267258  267252  267297      10
  267264  267258  267267  267270      14  267264  267258  267267  267273      15
  267264  267258  267267  267285      15  267261  267258  267252  267297      10
  267261  267258  267267  267270      14  267261  267258  267267  267273      15
  267261  267258  267267  267285      15  267258  267267  267273  267276      15
  267258  267267  267273  267279      15  267258  267267  267273  267282      15
  267258  267267  267285  267288      15  267258  267267  267285  267291      15
  267258  267267  267285  267294      15  267255  267252  267258  267261      10
  267255  267252  267258  267264      10  267255  267252  267258  267267      10
  267255  267252  267297  267300      19  267255  267252 -267297  267300       3
  267255  267252 -267297  267300      20  267255  267252  267297  267303       3
  267252  267258  267267  267270      15  267252  267297  267303  267306       2
  267249  267246  267252  267255       3  267249  267246  267252  267258       3
  267249  267246  267252  267297       3  267246  267252  267258  267261      10
  267246  267252  267258  267264      10  267351  267348  267354  267357       1
  267351  267348 -267354  267357       2  267348  267354  267360  267363       3
  267348  267354  267360  267366       3  267336  267333  267339  267342       1
  267336  267333 -267339  267342       2  267336  267333  267339  267345       1
  267336  267333 -267339  267345       2  267330  267324  267333  267336      19
  267330  267324 -267333  267336       3  267330  267324 -267333  267336      20
  267330  267324  267333  267339       3  267327  267324  267333  267336      19
  267327  267324 -267333  267336       3  267327  267324 -267333  267336      20
  267327  267324  267333  267339       3  267324  267333  267339  267342       2
  267324  267333  267339  267345       2  267321  267315  267309  267348      10
  267321  267315  267324  267327      14  267321  267315  267324  267330      14
  267321  267315  267324  267333      10  267318  267315  267309  267348      10
  267318  267315  267324  267327      14  267318  267315  267324  267330      14
  267318  267315  267324  267333      10  267312  267309  267315  267318      10
  267312  267309  267315  267321      10  267312  267309  267315  267324      10
  267312  267309  267348  267351      19  267312  267309 -267348  267351       3
  267312  267309 -267348  267351      20  267312  267309  267348  267354       3
  267309  267315  267324  267327      15  267309  267315  267324  267330      15
  267309  267348  267354  267357       2  267306  267303  267309  267312       3
  267306  267303  267309  267315       3  267306  267303  267309  267348       3
  267303  267309  267315  267318      10  267303  267309  267315  267321      10
  267372  267369  267375  267378       1  267372  267369 -267375  267378       2
  267369  267375  267381  267384       3  267366  267360  267369  267372      19
  267366  267360 -267369  267372       3  267366  267360 -267369  267372      20
  267366  267360  267369  267375       3  267363  267360  267369  267372      19
  267363  267360 -267369  267372       3  267363  267360 -267369  267372      20
  267363  267360  267369  267375       3  267360  267369  267375  267378       2
  267357  267354  267360  267363       3  267357  267354  267360  267366       3
  267357  267354  267360  267369       3  267420  267417  267423  267426       1
  267420  267417 -267423  267426       2  267417  267423  267429  267432       3
  267402  267393  267387  267405      15  267399  267393  267387  267405      15
  267396  267393  267387  267405      15  267393  267387  267405  267408      15
  267393  267387  267405  267411      15  267393  267387  267405  267414      15
  267390  267387  267381  267417      10  267390  267387  267393  267396      14
  267390  267387  267393  267399      14  267390  267387  267393  267402      14
  267390  267387  267405  267408      14  267390  267387  267405  267411      14
  267390  267387  267405  267414      14  267384  267381  267387  267390      10
  267384  267381  267387  267393      10  267384  267381  267387  267405      10
  267384  267381  267417  267420      19  267384  267381 -267417  267420       3
  267384  267381 -267417  267420      20  267384  267381  267417  267423       3
  267381  267387  267393  267396      15  267381  267387  267393  267399      15
  267381  267387  267393  267402      15  267381  267387  267405  267408      15
  267381  267387  267405  267411      15  267381  267387  267405  267414      15
  267381  267417  267423  267426       2  267378  267375  267381  267384       3
  267378  267375  267381  267387       3  267378  267375  267381  267417       3
  267375  267381  267387  267390      10  267456  267453  267459  267462       1
  267456  267453 -267459  267462       2  267453  267459  267465  267468       3
  267441  267435  267429  267453      10  267441  267435  267444  267447       3
  267441  267435  267444  267450       3  267438  267435  267429  267453      10
  267438  267435  267444  267447       3  267438  267435  267444  267450       3
  267432  267429  267435  267438      10  267432  267429  267435  267441      10
  267432  267429  267435  267444      10  267432  267429  267453  267456      19
  267432  267429 -267453  267456       3  267432  267429 -267453  267456      20
  267432  267429  267453  267459       3  267429  267453  267459  267462       2
  267426  267423  267429  267432       3  267426  267423  267429  267435       3
  267426  267423  267429  267453       3  267423  267429  267435  267438      10
  267423  267429  267435  267441      10  267513  267510  267516  267519       1
  267513  267510 -267516  267519       2  267510  267516  267522  267525       3
  267495  267486  267480  267498      15  267492  267486  267480  267498      15
  267489  267486  267480  267498      15  267486  267480  267498  267501      15
  267486  267480  267498  267504      15  267486  267480  267498  267507      15
  267483  267480  267486  267489      14  267483  267480  267486  267492      14
  267483  267480  267486  267495      14  267483  267480  267498  267501      14
  267483  267480  267498  267504      14  267483  267480  267498  267507      14
  267477  267471  267465  267510      10  267477  267471  267480  267483      14
  267477  267471  267480  267486      15  267477  267471  267480  267498      15
  267474  267471  267465  267510      10  267474  267471  267480  267483      14
  267474  267471  267480  267486      15  267474  267471  267480  267498      15
  267471  267480  267486  267489      15  267471  267480  267486  267492      15
  267471  267480  267486  267495      15  267471  267480  267498  267501      15
  267471  267480  267498  267504      15  267471  267480  267498  267507      15
  267468  267465  267471  267474      10  267468  267465  267471  267477      10
  267468  267465  267471  267480      10  267468  267465  267510  267513      19
  267468  267465 -267510  267513       3  267468  267465 -267510  267513      20
  267468  267465  267510  267516       3  267465  267471  267480  267483      15
  267465  267510  267516  267519       2  267462  267459  267465  267468       3
  267462  267459  267465  267471       3  267462  267459  267465  267510       3
  267459  267465  267471  267474      10  267459  267465  267471  267477      10
  267570  267567  267573  267576       1  267570  267567 -267573  267576       2
  267567  267573  267579  267582       3  267552  267543  267537  267555      15
  267549  267543  267537  267555      15  267546  267543  267537  267555      15
  267543  267537  267555  267558      15  267543  267537  267555  267561      15
  267543  267537  267555  267564      15  267540  267537  267543  267546      14
  267540  267537  267543  267549      14  267540  267537  267543  267552      14
  267540  267537  267555  267558      14  267540  267537  267555  267561      14
  267540  267537  267555  267564      14  267534  267528  267522  267567      10
  267534  267528  267537  267540      14  267534  267528  267537  267543      15
  267534  267528  267537  267555      15  267531  267528  267522  267567      10
  267531  267528  267537  267540      14  267531  267528  267537  267543      15
  267531  267528  267537  267555      15  267528  267537  267543  267546      15
  267528  267537  267543  267549      15  267528  267537  267543  267552      15
  267528  267537  267555  267558      15  267528  267537  267555  267561      15
  267528  267537  267555  267564      15  267525  267522  267528  267531      10
  267525  267522  267528  267534      10  267525  267522  267528  267537      10
  267525  267522  267567  267570      19  267525  267522 -267567  267570       3
  267525  267522 -267567  267570      20  267525  267522  267567  267573       3
  267522  267528  267537  267540      15  267522  267567  267573  267576       2
  267519  267516  267522  267525       3  267519  267516  267522  267528       3
  267519  267516  267522  267567       3  267516  267522  267528  267531      10
  267516  267522  267528  267534      10  267600  267597  267603  267606       1
  267600  267597 -267603  267606       2  267597  267603  267609  267612       3
  267594  267585  267579  267597      10  267591  267585  267579  267597      10
  267588  267585  267579  267597      10  267582  267579  267585  267588      10
  267582  267579  267585  267591      10  267582  267579  267585  267594      10
  267582  267579  267597  267600      19  267582  267579 -267597  267600       3
  267582  267579 -267597  267600      20  267582  267579  267597  267603       3
  267579  267597  267603  267606       2  267576  267573  267579  267582       3
  267576  267573  267579  267585       3  267576  267573  267579  267597       3
  267573  267579  267585  267588      10  267573  267579  267585  267591      10
  267573  267579  267585  267594      10  267636  267633  267639  267642       1
  267636  267633 -267639  267642       2  267633  267639  267645  267648       3
  267621  267615  267609  267633      10  267621  267615  267624  267627       3
  267621  267615  267624  267630       3  267618  267615  267609  267633      10
  267618  267615  267624  267627       3  267618  267615  267624  267630       3
  267612  267609  267615  267618      10  267612  267609  267615  267621      10
  267612  267609  267615  267624      10  267612  267609  267633  267636      19
  267612  267609 -267633  267636       3  267612  267609 -267633  267636      20
  267612  267609  267633  267639       3  267609  267633  267639  267642       2
  267606  267603  267609  267612       3  267606  267603  267609  267615       3
  267606  267603  267609  267633       3  267603  267609  267615  267618      10
  267603  267609  267615  267621      10  267666  267663  267669  267672       1
  267666  267663 -267669  267672       2  267663  267669  267675  267678       3
  267660  267651  267645  267663      10  267657  267651  267645  267663      10
  267654  267651  267645  267663      10  267648  267645  267651  267654      10
  267648  267645  267651  267657      10  267648  267645  267651  267660      10
  267648  267645  267663  267666      19  267648  267645 -267663  267666       3
  267648  267645 -267663  267666      20  267648  267645  267663  267669       3
  267645  267663  267669  267672       2  267642  267639  267645  267648       3
  267642  267639  267645  267651       3  267642  267639  267645  267663       3
  267639  267645  267651  267654      10  267639  267645  267651  267657      10
  267639  267645  267651  267660      10  267714  267711  267717  267720       1
  267714  267711 -267717  267720       2  267711  267717  267723  267726       3
  267696  267687  267681  267699      15  267693  267687  267681  267699      15
  267690  267687  267681  267699      15  267687  267681  267699  267702      15
  267687  267681  267699  267705      15  267687  267681  267699  267708      15
  267684  267681  267675  267711      10  267684  267681  267687  267690      14
  267684  267681  267687  267693      14  267684  267681  267687  267696      14
  267684  267681  267699  267702      14  267684  267681  267699  267705      14
  267684  267681  267699  267708      14  267678  267675  267681  267684      10
  267678  267675  267681  267687      10  267678  267675  267681  267699      10
  267678  267675  267711  267714      19  267678  267675 -267711  267714       3
  267678  267675 -267711  267714      20  267678  267675  267711  267717       3
  267675  267681  267687  267690      15  267675  267681  267687  267693      15
  267675  267681  267687  267696      15  267675  267681  267699  267702      15
  267675  267681  267699  267705      15  267675  267681  267699  267708      15
  267675  267711  267717  267720       2  267672  267669  267675  267678       3
  267672  267669  267675  267681       3  267672  267669  267675  267711       3
  267669  267675  267681  267684      10  267744  267741  267747  267750       1
  267744  267741 -267747  267750       2  267741  267747  267753  267756       3
  267738  267729  267723  267741      10  267735  267729  267723  267741      10
  267732  267729  267723  267741      10  267726  267723  267729  267732      10
  267726  267723  267729  267735      10  267726  267723  267729  267738      10
  267726  267723  267741  267744      19  267726  267723 -267741  267744       3
  267726  267723 -267741  267744      20  267726  267723  267741  267747       3
  267723  267741  267747  267750       2  267720  267717  267723  267726       3
  267720  267717  267723  267729       3  267720  267717  267723  267741       3
  267717  267723  267729  267732      10  267717  267723  267729  267735      10
  267717  267723  267729  267738      10  267792  267789  267795  267798       1
  267792  267789 -267795  267798       2  267789  267795  267801  267804       3
  267774  267765  267759  267777      15  267771  267765  267759  267777      15
  267768  267765  267759  267777      15  267765  267759  267777  267780      15
  267765  267759  267777  267783      15  267765  267759  267777  267786      15
  267762  267759  267753  267789      10  267762  267759  267765  267768      14
  267762  267759  267765  267771      14  267762  267759  267765  267774      14
  267762  267759  267777  267780      14  267762  267759  267777  267783      14
  267762  267759  267777  267786      14  267756  267753  267759  267762      10
  267756  267753  267759  267765      10  267756  267753  267759  267777      10
  267756  267753  267789  267792      19  267756  267753 -267789  267792       3
  267756  267753 -267789  267792      20  267756  267753  267789  267795       3
  267753  267759  267765  267768      15  267753  267759  267765  267771      15
  267753  267759  267765  267774      15  267753  267759  267777  267780      15
  267753  267759  267777  267783      15  267753  267759  267777  267786      15
  267753  267789  267795  267798       2  267750  267747  267753  267756       3
  267750  267747  267753  267759       3  267750  267747  267753  267789       3
  267747  267753  267759  267762      10  267834  267831  267837  267840       1
  267834  267831 -267837  267840       2  267831  267837  267843  267846       3
  267822  267813  267807  267825      90  267822  267813 -267807  267825      29
  267819  267813  267807  267825      90  267819  267813 -267807  267825      29
  267816  267813  267807  267825      90  267816  267813 -267807  267825      29
  267813  267807  267825  267828      91  267813  267807 -267825  267828      92
  267813  267807 -267825  267828      93  267813  267807 -267825  267828      94
  267810  267807  267801  267831      10  267810  267807  267813  267816      10
  267810  267807  267813  267819      10  267810  267807  267813  267822      10
  267810  267807  267825  267828      95  267804  267801  267807  267810      10
  267804  267801  267807  267813      10  267804  267801  267807  267825      90
  267804  267801 -267807  267825      29  267804  267801  267831  267834      19
  267804  267801 -267831  267834       3  267804  267801 -267831  267834      20
  267804  267801  267831  267837       3  267801  267807  267813  267816      15
  267801  267807  267813  267819      15  267801  267807  267813  267822      15
  267801  267807  267825  267828      96  267801  267807 -267825  267828      97
  267801  267807 -267825  267828      93  267801  267807 -267825  267828      98
  267801  267831  267837  267840       2  267798  267795  267801  267804       3
  267798  267795  267801  267807       3  267798  267795  267801  267831       3
  267795  267801  267807  267810      10  267885  267882  267888  267891       1
  267885  267882 -267888  267891       2  267882  267888  267894  267897       3
  267882  267888  267894  267900       3  267864  267858  267867  267870      63
  267861  267858  267867  267870      63  267858  267867  267870  267873      63
  267858  267867  267870  267876      63  267858  267867  267870  267879      63
  267855  267849  267843  267882      10  267855  267849  267858  267861      10
  267855  267849  267858  267864      10  267855  267849  267858  267867      10
  267852  267849  267843  267882      10  267852  267849  267858  267861      10
  267852  267849  267858  267864      10  267852  267849  267858  267867      10
  267846  267843  267849  267852      10  267846  267843  267849  267855      10
  267846  267843  267849  267858      10  267846  267843  267882  267885      19
  267846  267843 -267882  267885       3  267846  267843 -267882  267885      20
  267846  267843  267882  267888       3  267843  267849  267858  267861      10
  267843  267849  267858  267864      10  267843  267882  267888  267891       2
  267840  267837  267843  267846       3  267840  267837  267843  267849       3
  267840  267837  267843  267882       3  267837  267843  267849  267852      10
  267837  267843  267849  267855      10  267903  267909  267912  267915       3
  267903  267909  267912  267918       3  267903  267909  267939  267942       3
  267900  267894  267903  267906      19  267900  267894 -267903  267906       3
  267900  267894 -267903  267906      20  267900  267894  267903  267909       3
  267897  267894  267903  267906      19  267897  267894 -267903  267906       3
  267897  267894 -267903  267906      20  267897  267894  267903  267909       3
  267891  267888  267894  267897       3  267891  267888  267894  267900       3
  267891  267888  267894  267903       3  267948  267945  267951  267954       1
  267948  267945 -267951  267954       2  267945  267951  267957  267960       3
  267942  267939  267945  267948      19  267942  267939 -267945  267948       3
  267942  267939 -267945  267948      20  267942  267939  267945  267951       3
  267939  267945  267951  267954       2  267936  267930  267939  267942      10
  267936  267930  267939  267945      10  267933  267930  267939  267942      10
  267933  267930  267939  267945      10  267927  267921  267930  267933      14
  267927  267921  267930  267936      14  267927  267921  267930  267939      15
  267924  267921  267930  267933      14  267924  267921  267930  267936      14
  267924  267921  267930  267939      15  267921  267930  267939  267942      10
  267918  267912  267909  267939       3  267918  267912  267921  267924      10
  267918  267912  267921  267927      10  267918  267912  267921  267930      10
  267915  267912  267909  267939       3  267915  267912  267921  267924      10
  267915  267912  267921  267927      10  267915  267912  267921  267930      10
  267912  267909  267939  267942       3  267912  267921  267930  267933      15
  267912  267921  267930  267936      15  267909  267912  267921  267924      10
  267909  267912  267921  267927      10  267909  267939  267930  267933      10
  267909  267939  267930  267936      10  268014  268011  268017  268020       1
  268014  268011 -268017  268020       2  268011  268017  268023  268026       3
  268011  268017  268023  268029       3  267996  267990  267999  268002      10
  267996  267990  267999  268005      10  267996  267990  267999  268008      10
  267993  267990  267999  268002      10  267993  267990  267999  268005      10
  267993  267990  267999  268008      10  267987  267981  267990  267993      10
  267987  267981  267990  267996      10  267987  267981  267990  267999      10
  267984  267981  267990  267993      10  267984  267981  267990  267996      10
  267984  267981  267990  267999      10  267981  267990  267999  268002      10
  267981  267990  267999  268005      10  267981  267990  267999  268008      10
  267978  267972  267981  267984      14  267978  267972  267981  267987      14
  267978  267972  267981  267990      15  267975  267972  267981  267984      14
  267975  267972  267981  267987      14  267975  267972  267981  267990      15
  267972  267981  267990  267993      10  267972  267981  267990  267996      10
  267969  267963  267957  268011      10  267969  267963  267972  267975      14
  267969  267963  267972  267978      14  267969  267963  267972  267981      15
  267966  267963  267957  268011      10  267966  267963  267972  267975      14
  267966  267963  267972  267978      14  267966  267963  267972  267981      15
  267963  267972  267981  267984      15  267963  267972  267981  267987      15
  267960  267957  267963  267966      10  267960  267957  267963  267969      10
  267960  267957  267963  267972      10  267960  267957  268011  268014      19
  267960  267957 -268011  268014       3  267960  267957 -268011  268014      20
  267960  267957  268011  268017       3  267957  267963  267972  267975      15
  267957  267963  267972  267978      15  267957  268011  268017  268020       2
  267954  267951  267957  267960       3  267954  267951  267957  267963       3
  267954  267951  267957  268011       3  267951  267957  267963  267966      10
  267951  267957  267963  267969      10  268035  268032  268038  268041       1
  268035  268032 -268038  268041       2  268032  268038  268044  268047       3
  268029  268023  268032  268035      19  268029  268023 -268032  268035       3
  268029  268023 -268032  268035      20  268029  268023  268032  268038       3
  268026  268023  268032  268035      19  268026  268023 -268032  268035       3
  268026  268023 -268032  268035      20  268026  268023  268032  268038       3
  268023  268032  268038  268041       2  268020  268017  268023  268026       3
  268020  268017  268023  268029       3  268020  268017  268023  268032       3
  268107  268104  268110  268113       1  268107  268104 -268110  268113       2
  268104  268110  268116  268119       3  268092  268086  268083  268095      51
  268092  268086 -268083  268095       6  268089  268086  268083  268095      51
  268089  268086 -268083  268095       6  268086  268083  268095  268098      51
  268086  268083 -268095  268098       6  268086  268083  268095  268101      51
  268086  268083 -268095  268101       6  268080  268077  268083  268086      51
  268080  268077 -268083  268086       6  268080  268077  268083  268095      51
  268080  268077 -268083  268095       6  268077  268083  268086  268089      51
  268077  268083 -268086  268089       6  268077  268083  268086  268092      51
  268077  268083 -268086  268092       6  268077  268083  268095  268098      51
  268077  268083 -268095  268098       6  268077  268083  268095  268101      51
  268077  268083 -268095  268101       6  268074  268068  268077  268080      29
  268074  268068  268077  268083      29  268071  268068  268077  268080      29
  268071  268068  268077  268083      29  268065  268059  268068  268071      10
  268065  268059  268068  268074      10  268065  268059  268068  268077      10
  268062  268059  268068  268071      10  268062  268059  268068  268074      10
  268062  268059  268068  268077      10  268059  268068  268077  268080      29
  268056  268050  268044  268104      10  268056  268050  268059  268062      14
  268056  268050  268059  268065      14  268056  268050  268059  268068      15
  268053  268050  268044  268104      10  268053  268050  268059  268062      14
  268053  268050  268059  268065      14  268053  268050  268059  268068      15
  268050  268059  268068  268071      10  268050  268059  268068  268074      10
  268047  268044  268050  268053      10  268047  268044  268050  268056      10
  268047  268044  268050  268059      10  268047  268044  268104  268107      19
  268047  268044 -268104  268107       3  268047  268044 -268104  268107      20
  268047  268044  268104  268110       3  268044  268050  268059  268062      15
  268044  268050  268059  268065      15  268044  268104  268110  268113       2
  268041  268038  268044  268047       3  268041  268038  268044  268050       3
  268041  268038  268044  268104       3  268038  268044  268050  268053      10
  268038  268044  268050  268056      10  268149  268146  268152  268155       1
  268149  268146 -268152  268155       2  268146  268152  268158  268161       3
  268137  268128  268122  268140      90  268137  268128 -268122  268140      29
  268134  268128  268122  268140      90  268134  268128 -268122  268140      29
  268131  268128  268122  268140      90  268131  268128 -268122  268140      29
  268128  268122  268140  268143      91  268128  268122 -268140  268143      92
  268128  268122 -268140  268143      93  268128  268122 -268140  268143      94
  268125  268122  268116  268146      10  268125  268122  268128  268131      10
  268125  268122  268128  268134      10  268125  268122  268128  268137      10
  268125  268122  268140  268143      95  268119  268116  268122  268125      10
  268119  268116  268122  268128      10  268119  268116  268122  268140      90
  268119  268116 -268122  268140      29  268119  268116  268146  268149      19
  268119  268116 -268146  268149       3  268119  268116 -268146  268149      20
  268119  268116  268146  268152       3  268116  268122  268128  268131      15
  268116  268122  268128  268134      15  268116  268122  268128  268137      15
  268116  268122  268140  268143      96  268116  268122 -268140  268143      97
  268116  268122 -268140  268143      93  268116  268122 -268140  268143      98
  268116  268146  268152  268155       2  268113  268110  268116  268119       3
  268113  268110  268116  268122       3  268113  268110  268116  268146       3
  268110  268116  268122  268125      10  268197  268194  268200  268203       1
  268197  268194 -268200  268203       2  268194  268200  268206  268209       3
  268179  268170  268164  268182      15  268176  268170  268164  268182      15
  268173  268170  268164  268182      15  268170  268164  268182  268185      15
  268170  268164  268182  268188      15  268170  268164  268182  268191      15
  268167  268164  268158  268194      10  268167  268164  268170  268173      14
  268167  268164  268170  268176      14  268167  268164  268170  268179      14
  268167  268164  268182  268185      14  268167  268164  268182  268188      14
  268167  268164  268182  268191      14  268161  268158  268164  268167      10
  268161  268158  268164  268170      10  268161  268158  268164  268182      10
  268161  268158  268194  268197      19  268161  268158 -268194  268197       3
  268161  268158 -268194  268197      20  268161  268158  268194  268200       3
  268158  268164  268170  268173      15  268158  268164  268170  268176      15
  268158  268164  268170  268179      15  268158  268164  268182  268185      15
  268158  268164  268182  268188      15  268158  268164  268182  268191      15
  268158  268194  268200  268203       2  268155  268152  268158  268161       3
  268155  268152  268158  268164       3  268155  268152  268158  268194       3
  268152  268158  268164  268167      10  268254  268251  268257  268260       1
  268254  268251 -268257  268260       2  268251  268257  268263  268266       3
  268236  268230  268239  268242      14  268236  268230  268239  268245      14
  268236  268230  268239  268248      14  268233  268230  268239  268242      14
  268233  268230  268239  268245      14  268233  268230  268239  268248      14
  268227  268218  268212  268230      15  268224  268218  268212  268230      15
  268221  268218  268212  268230      15  268218  268212  268230  268233      15
  268218  268212  268230  268236      15  268215  268212  268206  268251      10
  268215  268212  268218  268221      14  268215  268212  268218  268224      14
  268215  268212  268218  268227      14  268215  268212  268230  268233      14
  268215  268212  268230  268236      14  268215  268212  268230  268239      15
  268212  268230  268239  268242      15  268212  268230  268239  268245      15
  268212  268230  268239  268248      15  268209  268206  268212  268215      10
  268209  268206  268212  268218      10  268209  268206  268212  268230      10
  268209  268206  268251  268254      19  268209  268206 -268251  268254       3
  268209  268206 -268251  268254      20  268209  268206  268251  268257       3
  268206  268212  268218  268221      15  268206  268212  268218  268224      15
  268206  268212  268218  268227      15  268206  268212  268230  268233      15
  268206  268212  268230  268236      15  268206  268251  268257  268260       2
  268203  268200  268206  268209       3  268203  268200  268206  268212       3
  268203  268200  268206  268251       3  268200  268206  268212  268215      10
  268311  268308  268314  268317       1  268311  268308 -268314  268317       2
  268308  268314  268320  268323       3  268293  268287  268296  268299      14
  268293  268287  268296  268302      14  268293  268287  268296  268305      14
  268290  268287  268296  268299      14  268290  268287  268296  268302      14
  268290  268287  268296  268305      14  268284  268275  268269  268287      15
  268281  268275  268269  268287      15  268278  268275  268269  268287      15
  268275  268269  268287  268290      15  268275  268269  268287  268293      15
  268272  268269  268263  268308      10  268272  268269  268275  268278      14
  268272  268269  268275  268281      14  268272  268269  268275  268284      14
  268272  268269  268287  268290      14  268272  268269  268287  268293      14
  268272  268269  268287  268296      15  268269  268287  268296  268299      15
  268269  268287  268296  268302      15  268269  268287  268296  268305      15
  268266  268263  268269  268272      10  268266  268263  268269  268275      10
  268266  268263  268269  268287      10  268266  268263  268308  268311      19
  268266  268263 -268308  268311       3  268266  268263 -268308  268311      20
  268266  268263  268308  268314       3  268263  268269  268275  268278      15
  268263  268269  268275  268281      15  268263  268269  268275  268284      15
  268263  268269  268287  268290      15  268263  268269  268287  268293      15
  268263  268308  268314  268317       2  268260  268257  268263  268266       3
  268260  268257  268263  268269       3  268260  268257  268263  268308       3
  268257  268263  268269  268272      10  268356  268353  268359  268362       1
  268356  268353 -268359  268362       2  268353  268359  268365  268368       3
  268341  268335  268344  268347       3  268341  268335  268344  268350       3
  268338  268335  268344  268347       3  268338  268335  268344  268350       3
  268332  268326  268320  268353      10  268332  268326  268335  268338      14
  268332  268326  268335  268341      14  268332  268326  268335  268344      10
  268329  268326  268320  268353      10  268329  268326  268335  268338      14
  268329  268326  268335  268341      14  268329  268326  268335  268344      10
  268323  268320  268326  268329      10  268323  268320  268326  268332      10
  268323  268320  268326  268335      10  268323  268320  268353  268356      19
  268323  268320 -268353  268356       3  268323  268320 -268353  268356      20
  268323  268320  268353  268359       3  268320  268326  268335  268338      15
  268320  268326  268335  268341      15  268320  268353  268359  268362       2
  268317  268314  268320  268323       3  268317  268314  268320  268326       3
  268317  268314  268320  268353       3  268314  268320  268326  268329      10
  268314  268320  268326  268332      10  268407  268404  268410  268413       1
  268407  268404 -268410  268413       2  268404  268410  268416  268419       3
  268392  268389  268395  268398       1  268392  268389 -268395  268398       2
  268392  268389  268395  268401       1  268392  268389 -268395  268401       2
  268386  268380  268389  268392      19  268386  268380 -268389  268392       3
  268386  268380 -268389  268392      20  268386  268380  268389  268395       3
  268383  268380  268389  268392      19  268383  268380 -268389  268392       3
  268383  268380 -268389  268392      20  268383  268380  268389  268395       3
  268380  268389  268395  268398       2  268380  268389  268395  268401       2
  268377  268371  268365  268404      10  268377  268371  268380  268383      14
  268377  268371  268380  268386      14  268377  268371  268380  268389      10
  268374  268371  268365  268404      10  268374  268371  268380  268383      14
  268374  268371  268380  268386      14  268374  268371  268380  268389      10
  268368  268365  268371  268374      10  268368  268365  268371  268377      10
  268368  268365  268371  268380      10  268368  268365  268404  268407      19
  268368  268365 -268404  268407       3  268368  268365 -268404  268407      20
  268368  268365  268404  268410       3  268365  268371  268380  268383      15
  268365  268371  268380  268386      15  268365  268404  268410  268413       2
  268362  268359  268365  268368       3  268362  268359  268365  268371       3
  268362  268359  268365  268404       3  268359  268365  268371  268374      10
  268359  268365  268371  268377      10  268440  268437  268443  268446       1
  268440  268437 -268443  268446       2  268437  268443  268449  268452       3
  268428  268422  268416  268437      10  268428  268422  268431  268434      95
  268425  268422  268416  268437      10  268425  268422  268431  268434      95
  268419  268416  268422  268425      10  268419  268416  268422  268428      10
  268419  268416  268422  268431      90  268419  268416 -268422  268431      29
  268419  268416  268437  268440      19  268419  268416 -268437  268440       3
  268419  268416 -268437  268440      20  268419  268416  268437  268443       3
  268416  268422  268431  268434     127  268416  268422 -268431  268434     128
  268416  268422 -268431  268434     129  268416  268422 -268431  268434     130
  268416  268437  268443  268446       2  268413  268410  268416  268419       3
  268413  268410  268416  268422       3  268413  268410  268416  268437       3
  268410  268416  268422  268425      10  268410  268416  268422  268428      10
  268512  268509  268515  268518       1  268512  268509 -268515  268518       2
  268509  268515  268521  268524       3  268509  268515  268521  268527       3
  268497  268494  268500  268503      41  268497  268494  268500  268506      41
  268491  268488  268494  268497      41  268491  268488  268494  268500      41
  268488  268494  268500  268503      41  268485  268482  268479  268506      41
  268485  268482  268488  268491      41  268485  268482  268488  268494      41
  268482  268488  268494  268497      41  268479  268482  268488  268491      41
  268479  268506  268500  268503     135  268476  268473  268479  268482     136
  268476  268473  268479  268506     136  268473  268479  268482  268485      41
  268470  268467  268464  268506     137  268470  268467  268473  268476     138
  268470  268467  268473  268479     138  268464  268467  268473  268476     138
  268464  268506  268500  268503     135  268461  268455  268449  268509      10
  268461  268455  268464  268467       3  268461  268455  268464  268506       3
  268458  268455  268449  268509      10  268458  268455  268464  268467       3
  268458  268455  268464  268506       3  268455  268464  268467  268470     137
  268452  268449  268455  268458      10  268452  268449  268455  268461      10
  268452  268449  268455  268464      10  268452  268449  268509  268512      19
  268452  268449 -268509  268512       3  268452  268449 -268509  268512      20
  268452  268449  268509  268515       3  268449  268509  268515  268518       2
  268446  268443  268449  268452       3  268446  268443  268449  268455       3
  268446  268443  268449  268509       3  268443  268449  268455  268458      10
  268443  268449  268455  268461      10  268533  268530  268536  268539       1
  268533  268530 -268536  268539       2  268530  268536  268542  268545       3
  268527  268521  268530  268533      19  268527  268521 -268530  268533       3
  268527  268521 -268530  268533      20  268527  268521  268530  268536       3
  268524  268521  268530  268533      19  268524  268521 -268530  268533       3
  268524  268521 -268530  268533      20  268524  268521  268530  268536       3
  268521  268530  268536  268539       2  268518  268515  268521  268524       3
  268518  268515  268521  268527       3  268518  268515  268521  268530       3
  268563  268569  268572  268575       3  268563  268569  268572  268578       3
  268563  268569  268599  268602       3  268554  268548  268542  268563      10
  268554  268548  268557  268560      95  268551  268548  268542  268563      10
  268551  268548  268557  268560      95  268545  268542  268548  268551      10
  268545  268542  268548  268554      10  268545  268542  268548  268557      90
  268545  268542 -268548  268557      29  268545  268542  268563  268566      19
  268545  268542 -268563  268566       3  268545  268542 -268563  268566      20
  268545  268542  268563  268569       3  268542  268548  268557  268560     127
  268542  268548 -268557  268560     128  268542  268548 -268557  268560     129
  268542  268548 -268557  268560     130  268539  268536  268542  268545       3
  268539  268536  268542  268548       3  268539  268536  268542  268563       3
  268536  268542  268548  268551      10  268536  268542  268548  268554      10
  268608  268605  268611  268614       1  268608  268605 -268611  268614       2
  268605  268611  268617  268620       3  268602  268599  268605  268608      19
  268602  268599 -268605  268608       3  268602  268599 -268605  268608      20
  268602  268599  268605  268611       3  268599  268605  268611  268614       2
  268596  268590  268599  268602      10  268596  268590  268599  268605      10
  268593  268590  268599  268602      10  268593  268590  268599  268605      10
  268587  268581  268590  268593      14  268587  268581  268590  268596      14
  268587  268581  268590  268599      15  268584  268581  268590  268593      14
  268584  268581  268590  268596      14  268584  268581  268590  268599      15
  268581  268590  268599  268602      10  268578  268572  268569  268599       3
  268578  268572  268581  268584      10  268578  268572  268581  268587      10
  268578  268572  268581  268590      10  268575  268572  268569  268599       3
  268575  268572  268581  268584      10  268575  268572  268581  268587      10
  268575  268572  268581  268590      10  268572  268569  268599  268602       3
  268572  268581  268590  268593      15  268572  268581  268590  268596      15
  268569  268572  268581  268584      10  268569  268572  268581  268587      10
  268569  268599  268590  268593      10  268569  268599  268590  268596      10
  268674  268671  268677  268680       1  268674  268671 -268677  268680       2
  268671  268677  268683  268686       3  268656  268650  268659  268662      10
  268656  268650  268659  268665      10  268656  268650  268659  268668      10
  268653  268650  268659  268662      10  268653  268650  268659  268665      10
  268653  268650  268659  268668      10  268647  268641  268650  268653      10
  268647  268641  268650  268656      10  268647  268641  268650  268659      10
  268644  268641  268650  268653      10  268644  268641  268650  268656      10
  268644  268641  268650  268659      10  268641  268650  268659  268662      10
  268641  268650  268659  268665      10  268641  268650  268659  268668      10
  268638  268632  268641  268644      14  268638  268632  268641  268647      14
  268638  268632  268641  268650      15  268635  268632  268641  268644      14
  268635  268632  268641  268647      14  268635  268632  268641  268650      15
  268632  268641  268650  268653      10  268632  268641  268650  268656      10
  268629  268623  268617  268671      10  268629  268623  268632  268635      14
  268629  268623  268632  268638      14  268629  268623  268632  268641      15
  268626  268623  268617  268671      10  268626  268623  268632  268635      14
  268626  268623  268632  268638      14  268626  268623  268632  268641      15
  268623  268632  268641  268644      15  268623  268632  268641  268647      15
  268620  268617  268623  268626      10  268620  268617  268623  268629      10
  268620  268617  268623  268632      10  268620  268617  268671  268674      19
  268620  268617 -268671  268674       3  268620  268617 -268671  268674      20
  268620  268617  268671  268677       3  268617  268623  268632  268635      15
  268617  268623  268632  268638      15  268617  268671  268677  268680       2
  268614  268611  268617  268620       3  268614  268611  268617  268623       3
  268614  268611  268617  268671       3  268611  268617  268623  268626      10
  268611  268617  268623  268629      10  268722  268719  268725  268728       1
  268722  268719 -268725  268728       2  268719  268725  268731  268734       3
  268704  268695  268689  268707      15  268701  268695  268689  268707      15
  268698  268695  268689  268707      15  268695  268689  268707  268710      15
  268695  268689  268707  268713      15  268695  268689  268707  268716      15
  268692  268689  268683  268719      10  268692  268689  268695  268698      14
  268692  268689  268695  268701      14  268692  268689  268695  268704      14
  268692  268689  268707  268710      14  268692  268689  268707  268713      14
  268692  268689  268707  268716      14  268686  268683  268689  268692      10
  268686  268683  268689  268695      10  268686  268683  268689  268707      10
  268686  268683  268719  268722      19  268686  268683 -268719  268722       3
  268686  268683 -268719  268722      20  268686  268683  268719  268725       3
  268683  268689  268695  268698      15  268683  268689  268695  268701      15
  268683  268689  268695  268704      15  268683  268689  268707  268710      15
  268683  268689  268707  268713      15  268683  268689  268707  268716      15
  268683  268719  268725  268728       2  268680  268677  268683  268686       3
  268680  268677  268683  268689       3  268680  268677  268683  268719       3
  268677  268683  268689  268692      10  268764  268761  268767  268770       1
  268764  268761 -268767  268770       2  268761  268767  268773  268776       3
  268752  268743  268737  268755      90  268752  268743 -268737  268755      29
  268749  268743  268737  268755      90  268749  268743 -268737  268755      29
  268746  268743  268737  268755      90  268746  268743 -268737  268755      29
  268743  268737  268755  268758      91  268743  268737 -268755  268758      92
  268743  268737 -268755  268758      93  268743  268737 -268755  268758      94
  268740  268737  268731  268761      10  268740  268737  268743  268746      10
  268740  268737  268743  268749      10  268740  268737  268743  268752      10
  268740  268737  268755  268758      95  268734  268731  268737  268740      10
  268734  268731  268737  268743      10  268734  268731  268737  268755      90
  268734  268731 -268737  268755      29  268734  268731  268761  268764      19
  268734  268731 -268761  268764       3  268734  268731 -268761  268764      20
  268734  268731  268761  268767       3  268731  268737  268743  268746      15
  268731  268737  268743  268749      15  268731  268737  268743  268752      15
  268731  268737  268755  268758      96  268731  268737 -268755  268758      97
  268731  268737 -268755  268758      93  268731  268737 -268755  268758      98
  268731  268761  268767  268770       2  268728  268725  268731  268734       3
  268728  268725  268731  268737       3  268728  268725  268731  268761       3
  268725  268731  268737  268740      10  268830  268827  268833  268836       1
  268830  268827 -268833  268836       2  268827  268833  268839  268842       3
  268812  268806  268815  268818      10  268812  268806  268815  268821      10
  268812  268806  268815  268824      10  268809  268806  268815  268818      10
  268809  268806  268815  268821      10  268809  268806  268815  268824      10
  268803  268797  268806  268809      10  268803  268797  268806  268812      10
  268803  268797  268806  268815      10  268800  268797  268806  268809      10
  268800  268797  268806  268812      10  268800  268797  268806  268815      10
  268797  268806  268815  268818      10  268797  268806  268815  268821      10
  268797  268806  268815  268824      10  268794  268788  268797  268800      14
  268794  268788  268797  268803      14  268794  268788  268797  268806      15
  268791  268788  268797  268800      14  268791  268788  268797  268803      14
  268791  268788  268797  268806      15  268788  268797  268806  268809      10
  268788  268797  268806  268812      10  268785  268779  268773  268827      10
  268785  268779  268788  268791      14  268785  268779  268788  268794      14
  268785  268779  268788  268797      15  268782  268779  268773  268827      10
  268782  268779  268788  268791      14  268782  268779  268788  268794      14
  268782  268779  268788  268797      15  268779  268788  268797  268800      15
  268779  268788  268797  268803      15  268776  268773  268779  268782      10
  268776  268773  268779  268785      10  268776  268773  268779  268788      10
  268776  268773  268827  268830      19  268776  268773 -268827  268830       3
  268776  268773 -268827  268830      20  268776  268773  268827  268833       3
  268773  268779  268788  268791      15  268773  268779  268788  268794      15
  268773  268827  268833  268836       2  268770  268767  268773  268776       3
  268770  268767  268773  268779       3  268770  268767  268773  268827       3
  268767  268773  268779  268782      10  268767  268773  268779  268785      10
  268866  268863  268869  268872       1  268866  268863 -268869  268872       2
  268863  268869  268875  268878       3  268863  268869  268875  268881       3
  268851  268845  268839  268863      10  268851  268845  268854  268857       3
  268851  268845  268854  268860       3  268848  268845  268839  268863      10
  268848  268845  268854  268857       3  268848  268845  268854  268860       3
  268842  268839  268845  268848      10  268842  268839  268845  268851      10
  268842  268839  268845  268854      10  268842  268839  268863  268866      19
  268842  268839 -268863  268866       3  268842  268839 -268863  268866      20
  268842  268839  268863  268869       3  268839  268863  268869  268872       2
  268836  268833  268839  268842       3  268836  268833  268839  268845       3
  268836  268833  268839  268863       3  268833  268839  268845  268848      10
  268833  268839  268845  268851      10  268887  268884  268890  268893       1
  268887  268884 -268890  268893       2  268884  268890  268896  268899       3
  268881  268875  268884  268887      19  268881  268875 -268884  268887       3
  268881  268875 -268884  268887      20  268881  268875  268884  268890       3
  268878  268875  268884  268887      19  268878  268875 -268884  268887       3
  268878  268875 -268884  268887      20  268878  268875  268884  268890       3
  268875  268884  268890  268893       2  268872  268869  268875  268878       3
  268872  268869  268875  268881       3  268872  268869  268875  268884       3
  268935  268932  268938  268941       1  268935  268932 -268938  268941       2
  268932  268938  268944  268947       3  268917  268908  268902  268920      15
  268914  268908  268902  268920      15  268911  268908  268902  268920      15
  268908  268902  268920  268923      15  268908  268902  268920  268926      15
  268908  268902  268920  268929      15  268905  268902  268896  268932      10
  268905  268902  268908  268911      14  268905  268902  268908  268914      14
  268905  268902  268908  268917      14  268905  268902  268920  268923      14
  268905  268902  268920  268926      14  268905  268902  268920  268929      14
  268899  268896  268902  268905      10  268899  268896  268902  268908      10
  268899  268896  268902  268920      10  268899  268896  268932  268935      19
  268899  268896 -268932  268935       3  268899  268896 -268932  268935      20
  268899  268896  268932  268938       3  268896  268902  268908  268911      15
  268896  268902  268908  268914      15  268896  268902  268908  268917      15
  268896  268902  268920  268923      15  268896  268902  268920  268926      15
  268896  268902  268920  268929      15  268896  268932  268938  268941       2
  268893  268890  268896  268899       3  268893  268890  268896  268902       3
  268893  268890  268896  268932       3  268890  268896  268902  268905      10
  268977  268974  268980  268983       1  268977  268974 -268980  268983       2
  268974  268980  268986  268989       3  268965  268956  268950  268968      90
  268965  268956 -268950  268968      29  268962  268956  268950  268968      90
  268962  268956 -268950  268968      29  268959  268956  268950  268968      90
  268959  268956 -268950  268968      29  268956  268950  268968  268971      91
  268956  268950 -268968  268971      92  268956  268950 -268968  268971      93
  268956  268950 -268968  268971      94  268953  268950  268944  268974      10
  268953  268950  268956  268959      10  268953  268950  268956  268962      10
  268953  268950  268956  268965      10  268953  268950  268968  268971      95
  268947  268944  268950  268953      10  268947  268944  268950  268956      10
  268947  268944  268950  268968      90  268947  268944 -268950  268968      29
  268947  268944  268974  268977      19  268947  268944 -268974  268977       3
  268947  268944 -268974  268977      20  268947  268944  268974  268980       3
  268944  268950  268956  268959      15  268944  268950  268956  268962      15
  268944  268950  268956  268965      15  268944  268950  268968  268971      96
  268944  268950 -268968  268971      97  268944  268950 -268968  268971      93
  268944  268950 -268968  268971      98  268944  268974  268980  268983       2
  268941  268938  268944  268947       3  268941  268938  268944  268950       3
  268941  268938  268944  268974       3  268938  268944  268950  268953      10
  269025  269022  269028  269031       1  269025  269022 -269028  269031       2
  269022  269028  269034  269037       3  269007  268998  268992  269010      15
  269004  268998  268992  269010      15  269001  268998  268992  269010      15
  268998  268992  269010  269013      15  268998  268992  269010  269016      15
  268998  268992  269010  269019      15  268995  268992  268986  269022      10
  268995  268992  268998  269001      14  268995  268992  268998  269004      14
  268995  268992  268998  269007      14  268995  268992  269010  269013      14
  268995  268992  269010  269016      14  268995  268992  269010  269019      14
  268989  268986  268992  268995      10  268989  268986  268992  268998      10
  268989  268986  268992  269010      10  268989  268986  269022  269025      19
  268989  268986 -269022  269025       3  268989  268986 -269022  269025      20
  268989  268986  269022  269028       3  268986  268992  268998  269001      15
  268986  268992  268998  269004      15  268986  268992  268998  269007      15
  268986  268992  269010  269013      15  268986  268992  269010  269016      15
  268986  268992  269010  269019      15  268986  269022  269028  269031       2
  268983  268980  268986  268989       3  268983  268980  268986  268992       3
  268983  268980  268986  269022       3  268980  268986  268992  268995      10
  269055  269052  269058  269061       1  269055  269052 -269058  269061       2
  269052  269058  269064  269067       3  269049  269040  269034  269052      10
  269046  269040  269034  269052      10  269043  269040  269034  269052      10
  269037  269034  269040  269043      10  269037  269034  269040  269046      10
  269037  269034  269040  269049      10  269037  269034  269052  269055      19
  269037  269034 -269052  269055       3  269037  269034 -269052  269055      20
  269037  269034  269052  269058       3  269034  269052  269058  269061       2
  269031  269028  269034  269037       3  269031  269028  269034  269040       3
  269031  269028  269034  269052       3  269028  269034  269040  269043      10
  269028  269034  269040  269046      10  269028  269034  269040  269049      10
  269121  269118  269124  269127       1  269121  269118 -269124  269127       2
  269118  269124  269130  269133       3  269103  269097  269106  269109      10
  269103  269097  269106  269112      10  269103  269097  269106  269115      10
  269100  269097  269106  269109      10  269100  269097  269106  269112      10
  269100  269097  269106  269115      10  269094  269088  269097  269100      10
  269094  269088  269097  269103      10  269094  269088  269097  269106      10
  269091  269088  269097  269100      10  269091  269088  269097  269103      10
  269091  269088  269097  269106      10  269088  269097  269106  269109      10
  269088  269097  269106  269112      10  269088  269097  269106  269115      10
  269085  269079  269088  269091      14  269085  269079  269088  269094      14
  269085  269079  269088  269097      15  269082  269079  269088  269091      14
  269082  269079  269088  269094      14  269082  269079  269088  269097      15
  269079  269088  269097  269100      10  269079  269088  269097  269103      10
  269076  269070  269064  269118      10  269076  269070  269079  269082      14
  269076  269070  269079  269085      14  269076  269070  269079  269088      15
  269073  269070  269064  269118      10  269073  269070  269079  269082      14
  269073  269070  269079  269085      14  269073  269070  269079  269088      15
  269070  269079  269088  269091      15  269070  269079  269088  269094      15
  269067  269064  269070  269073      10  269067  269064  269070  269076      10
  269067  269064  269070  269079      10  269067  269064  269118  269121      19
  269067  269064 -269118  269121       3  269067  269064 -269118  269121      20
  269067  269064  269118  269124       3  269064  269070  269079  269082      15
  269064  269070  269079  269085      15  269064  269118  269124  269127       2
  269061  269058  269064  269067       3  269061  269058  269064  269070       3
  269061  269058  269064  269118       3  269058  269064  269070  269073      10
  269058  269064  269070  269076      10  269154  269151  269157  269160       1
  269154  269151 -269157  269160       2  269151  269157  269163  269166       3
  269142  269136  269130  269151      10  269142  269136  269145  269148      95
  269139  269136  269130  269151      10  269139  269136  269145  269148      95
  269133  269130  269136  269139      10  269133  269130  269136  269142      10
  269133  269130  269136  269145      90  269133  269130 -269136  269145      29
  269133  269130  269151  269154      19  269133  269130 -269151  269154       3
  269133  269130 -269151  269154      20  269133  269130  269151  269157       3
  269130  269136  269145  269148     127  269130  269136 -269145  269148     128
  269130  269136 -269145  269148     129  269130  269136 -269145  269148     130
  269130  269151  269157  269160       2  269127  269124  269130  269133       3
  269127  269124  269130  269136       3  269127  269124  269130  269151       3
  269124  269130  269136  269139      10  269124  269130  269136  269142      10
  269211  269208  269214  269217       1  269211  269208 -269214  269217       2
  269208  269214  269220  269223       3  269193  269187  269196  269199      14
  269193  269187  269196  269202      14  269193  269187  269196  269205      14
  269190  269187  269196  269199      14  269190  269187  269196  269202      14
  269190  269187  269196  269205      14  269184  269175  269169  269187      15
  269181  269175  269169  269187      15  269178  269175  269169  269187      15
  269175  269169  269187  269190      15  269175  269169  269187  269193      15
  269172  269169  269163  269208      10  269172  269169  269175  269178      14
  269172  269169  269175  269181      14  269172  269169  269175  269184      14
  269172  269169  269187  269190      14  269172  269169  269187  269193      14
  269172  269169  269187  269196      15  269169  269187  269196  269199      15
  269169  269187  269196  269202      15  269169  269187  269196  269205      15
  269166  269163  269169  269172      10  269166  269163  269169  269175      10
  269166  269163  269169  269187      10  269166  269163  269208  269211      19
  269166  269163 -269208  269211       3  269166  269163 -269208  269211      20
  269166  269163  269208  269214       3  269163  269169  269175  269178      15
  269163  269169  269175  269181      15  269163  269169  269175  269184      15
  269163  269169  269187  269190      15  269163  269169  269187  269193      15
  269163  269208  269214  269217       2  269160  269157  269163  269166       3
  269160  269157  269163  269169       3  269160  269157  269163  269208       3
  269157  269163  269169  269172      10  269247  269244  269250  269253       1
  269247  269244 -269250  269253       2  269244  269250  269256  269259       3
  269232  269226  269220  269244      10  269232  269226  269235  269238       3
  269232  269226  269235  269241       3  269229  269226  269220  269244      10
  269229  269226  269235  269238       3  269229  269226  269235  269241       3
  269223  269220  269226  269229      10  269223  269220  269226  269232      10
  269223  269220  269226  269235      10  269223  269220  269244  269247      19
  269223  269220 -269244  269247       3  269223  269220 -269244  269247      20
  269223  269220  269244  269250       3  269220  269244  269250  269253       2
  269217  269214  269220  269223       3  269217  269214  269220  269226       3
  269217  269214  269220  269244       3  269214  269220  269226  269229      10
  269214  269220  269226  269232      10  269304  269301  269307  269310       1
  269304  269301 -269307  269310       2  269301  269307  269313  269316       3
  269286  269277  269271  269289      15  269283  269277  269271  269289      15
  269280  269277  269271  269289      15  269277  269271  269289  269292      15
  269277  269271  269289  269295      15  269277  269271  269289  269298      15
  269274  269271  269277  269280      14  269274  269271  269277  269283      14
  269274  269271  269277  269286      14  269274  269271  269289  269292      14
  269274  269271  269289  269295      14  269274  269271  269289  269298      14
  269268  269262  269256  269301      10  269268  269262  269271  269274      14
  269268  269262  269271  269277      15  269268  269262  269271  269289      15
  269265  269262  269256  269301      10  269265  269262  269271  269274      14
  269265  269262  269271  269277      15  269265  269262  269271  269289      15
  269262  269271  269277  269280      15  269262  269271  269277  269283      15
  269262  269271  269277  269286      15  269262  269271  269289  269292      15
  269262  269271  269289  269295      15  269262  269271  269289  269298      15
  269259  269256  269262  269265      10  269259  269256  269262  269268      10
  269259  269256  269262  269271      10  269259  269256  269301  269304      19
  269259  269256 -269301  269304       3  269259  269256 -269301  269304      20
  269259  269256  269301  269307       3  269256  269262  269271  269274      15
  269256  269301  269307  269310       2  269253  269250  269256  269259       3
  269253  269250  269256  269262       3  269253  269250  269256  269301       3
  269250  269256  269262  269265      10  269250  269256  269262  269268      10
  269370  269367  269373  269376       1  269370  269367 -269373  269376       2
  269367  269373  269379  269382       3  269352  269346  269355  269358      10
  269352  269346  269355  269361      10  269352  269346  269355  269364      10
  269349  269346  269355  269358      10  269349  269346  269355  269361      10
  269349  269346  269355  269364      10  269343  269337  269346  269349      10
  269343  269337  269346  269352      10  269343  269337  269346  269355      10
  269340  269337  269346  269349      10  269340  269337  269346  269352      10
  269340  269337  269346  269355      10  269337  269346  269355  269358      10
  269337  269346  269355  269361      10  269337  269346  269355  269364      10
  269334  269328  269337  269340      14  269334  269328  269337  269343      14
  269334  269328  269337  269346      15  269331  269328  269337  269340      14
  269331  269328  269337  269343      14  269331  269328  269337  269346      15
  269328  269337  269346  269349      10  269328  269337  269346  269352      10
  269325  269319  269313  269367      10  269325  269319  269328  269331      14
  269325  269319  269328  269334      14  269325  269319  269328  269337      15
  269322  269319  269313  269367      10  269322  269319  269328  269331      14
  269322  269319  269328  269334      14  269322  269319  269328  269337      15
  269319  269328  269337  269340      15  269319  269328  269337  269343      15
  269316  269313  269319  269322      10  269316  269313  269319  269325      10
  269316  269313  269319  269328      10  269316  269313  269367  269370      19
  269316  269313 -269367  269370       3  269316  269313 -269367  269370      20
  269316  269313  269367  269373       3  269313  269319  269328  269331      15
  269313  269319  269328  269334      15  269313  269367  269373  269376       2
  269310  269307  269313  269316       3  269310  269307  269313  269319       3
  269310  269307  269313  269367       3  269307  269313  269319  269322      10
  269307  269313  269319  269325      10  269406  269403  269409  269412       1
  269406  269403 -269409  269412       2  269403  269409  269415  269418       3
  269391  269385  269379  269403      10  269391  269385  269394  269397       3
  269391  269385  269394  269400       3  269388  269385  269379  269403      10
  269388  269385  269394  269397       3  269388  269385  269394  269400       3
  269382  269379  269385  269388      10  269382  269379  269385  269391      10
  269382  269379  269385  269394      10  269382  269379  269403  269406      19
  269382  269379 -269403  269406       3  269382  269379 -269403  269406      20
  269382  269379  269403  269409       3  269379  269403  269409  269412       2
  269376  269373  269379  269382       3  269376  269373  269379  269385       3
  269376  269373  269379  269403       3  269373  269379  269385  269388      10
  269373  269379  269385  269391      10  269472  269469  269475  269478       1
  269472  269469 -269475  269478       2  269469  269475  269481  269484       3
  269454  269448  269457  269460      10  269454  269448  269457  269463      10
  269454  269448  269457  269466      10  269451  269448  269457  269460      10
  269451  269448  269457  269463      10  269451  269448  269457  269466      10
  269445  269439  269448  269451      10  269445  269439  269448  269454      10
  269445  269439  269448  269457      10  269442  269439  269448  269451      10
  269442  269439  269448  269454      10  269442  269439  269448  269457      10
  269439  269448  269457  269460      10  269439  269448  269457  269463      10
  269439  269448  269457  269466      10  269436  269430  269439  269442      14
  269436  269430  269439  269445      14  269436  269430  269439  269448      15
  269433  269430  269439  269442      14  269433  269430  269439  269445      14
  269433  269430  269439  269448      15  269430  269439  269448  269451      10
  269430  269439  269448  269454      10  269427  269421  269415  269469      10
  269427  269421  269430  269433      14  269427  269421  269430  269436      14
  269427  269421  269430  269439      15  269424  269421  269415  269469      10
  269424  269421  269430  269433      14  269424  269421  269430  269436      14
  269424  269421  269430  269439      15  269421  269430  269439  269442      15
  269421  269430  269439  269445      15  269418  269415  269421  269424      10
  269418  269415  269421  269427      10  269418  269415  269421  269430      10
  269418  269415  269469  269472      19  269418  269415 -269469  269472       3
  269418  269415 -269469  269472      20  269418  269415  269469  269475       3
  269415  269421  269430  269433      15  269415  269421  269430  269436      15
  269415  269469  269475  269478       2  269412  269409  269415  269418       3
  269412  269409  269415  269421       3  269412  269409  269415  269469       3
  269409  269415  269421  269424      10  269409  269415  269421  269427      10
  269535  269532  269538  269541       1  269535  269532 -269538  269541       2
  269532  269538  269544  269547       3  269523  269520  269526  269529      41
  269517  269514  269511  269520       7  269517  269514 -269511  269520     151
  269517  269514 -269511  269520      29  269517  269514 -269511  269520     152
  269514  269511  269520  269523      41  269511  269520  269526  269529      41
  269508  269505  269511  269514      41  269508  269505  269511  269520      41
  269505  269511  269514  269517       7  269505  269511 -269514  269517     151
  269505  269511 -269514  269517      29  269505  269511 -269514  269517     152
  269505  269511  269520  269523      41  269502  269499  269496  269526      41
  269502  269499  269505  269508      41  269502  269499  269505  269511      41
  269499  269496  269526  269529      41  269496  269499  269505  269508      41
  269496  269526  269520  269523      41  269493  269487  269481  269532      10
  269493  269487  269496  269499       3  269493  269487  269496  269526       3
  269490  269487  269481  269532      10  269490  269487  269496  269499       3
  269490  269487  269496  269526       3  269487  269496  269499  269502      41
  269487  269496  269526  269529      41  269484  269481  269487  269490      10
  269484  269481  269487  269493      10  269484  269481  269487  269496      10
  269484  269481  269532  269535      19  269484  269481 -269532  269535       3
  269484  269481 -269532  269535      20  269484  269481  269532  269538       3
  269481  269532  269538  269541       2  269478  269475  269481  269484       3
  269478  269475  269481  269487       3  269478  269475  269481  269532       3
  269475  269481  269487  269490      10  269475  269481  269487  269493      10
  269601  269598  269604  269607       1  269601  269598 -269604  269607       2
  269598  269604  269610  269613       3  269583  269577  269586  269589      10
  269583  269577  269586  269592      10  269583  269577  269586  269595      10
  269580  269577  269586  269589      10  269580  269577  269586  269592      10
  269580  269577  269586  269595      10  269574  269568  269577  269580      10
  269574  269568  269577  269583      10  269574  269568  269577  269586      10
  269571  269568  269577  269580      10  269571  269568  269577  269583      10
  269571  269568  269577  269586      10  269568  269577  269586  269589      10
  269568  269577  269586  269592      10  269568  269577  269586  269595      10
  269565  269559  269568  269571      14  269565  269559  269568  269574      14
  269565  269559  269568  269577      15  269562  269559  269568  269571      14
  269562  269559  269568  269574      14  269562  269559  269568  269577      15
  269559  269568  269577  269580      10  269559  269568  269577  269583      10
  269556  269550  269544  269598      10  269556  269550  269559  269562      14
  269556  269550  269559  269565      14  269556  269550  269559  269568      15
  269553  269550  269544  269598      10  269553  269550  269559  269562      14
  269553  269550  269559  269565      14  269553  269550  269559  269568      15
  269550  269559  269568  269571      15  269550  269559  269568  269574      15
  269547  269544  269550  269553      10  269547  269544  269550  269556      10
  269547  269544  269550  269559      10  269547  269544  269598  269601      19
  269547  269544 -269598  269601       3  269547  269544 -269598  269601      20
  269547  269544  269598  269604       3  269544  269550  269559  269562      15
  269544  269550  269559  269565      15  269544  269598  269604  269607       2
  269541  269538  269544  269547       3  269541  269538  269544  269550       3
  269541  269538  269544  269598       3  269538  269544  269550  269553      10
  269538  269544  269550  269556      10  269643  269640  269646  269649       1
  269643  269640 -269646  269649       2  269640  269646  269652  269655       3
  269628  269625  269631  269634       1  269628  269625 -269631  269634       2
  269628  269625  269631  269637       1  269628  269625 -269631  269637       2
  269622  269616  269610  269640      10  269622  269616  269625  269628      19
  269622  269616 -269625  269628       3  269622  269616 -269625  269628      20
  269622  269616  269625  269631       3  269619  269616  269610  269640      10
  269619  269616  269625  269628      19  269619  269616 -269625  269628       3
  269619  269616 -269625  269628      20  269619  269616  269625  269631       3
  269616  269625  269631  269634       2  269616  269625  269631  269637       2
  269613  269610  269616  269619      10  269613  269610  269616  269622      10
  269613  269610  269616  269625      10  269613  269610  269640  269643      19
  269613  269610 -269640  269643       3  269613  269610 -269640  269643      20
  269613  269610  269640  269646       3  269610  269640  269646  269649       2
  269607  269604  269610  269613       3  269607  269604  269610  269616       3
  269607  269604  269610  269640       3  269604  269610  269616  269619      10
  269604  269610  269616  269622      10  269700  269697  269703  269706       1
  269700  269697 -269703  269706       2  269697  269703  269709  269712       3
  269697  269703  269709  269715       3  269682  269676  269685  269688      14
  269682  269676  269685  269691      14  269682  269676  269685  269694      14
  269679  269676  269685  269688      14  269679  269676  269685  269691      14
  269679  269676  269685  269694      14  269673  269664  269658  269676      15
  269670  269664  269658  269676      15  269667  269664  269658  269676      15
  269664  269658  269676  269679      15  269664  269658  269676  269682      15
  269661  269658  269652  269697      10  269661  269658  269664  269667      14
  269661  269658  269664  269670      14  269661  269658  269664  269673      14
  269661  269658  269676  269679      14  269661  269658  269676  269682      14
  269661  269658  269676  269685      15  269658  269676  269685  269688      15
  269658  269676  269685  269691      15  269658  269676  269685  269694      15
  269655  269652  269658  269661      10  269655  269652  269658  269664      10
  269655  269652  269658  269676      10  269655  269652  269697  269700      19
  269655  269652 -269697  269700       3  269655  269652 -269697  269700      20
  269655  269652  269697  269703       3  269652  269658  269664  269667      15
  269652  269658  269664  269670      15  269652  269658  269664  269673      15
  269652  269658  269676  269679      15  269652  269658  269676  269682      15
  269652  269697  269703  269706       2  269649  269646  269652  269655       3
  269649  269646  269652  269658       3  269649  269646  269652  269697       3
  269646  269652  269658  269661      10  269721  269718  269724  269727       1
  269721  269718 -269724  269727       2  269718  269724  269730  269733       3
  269715  269709  269718  269721      19  269715  269709 -269718  269721       3
  269715  269709 -269718  269721      20  269715  269709  269718  269724       3
  269712  269709  269718  269721      19  269712  269709 -269718  269721       3
  269712  269709 -269718  269721      20  269712  269709  269718  269724       3
  269709  269718  269724  269727       2  269706  269703  269709  269712       3
  269706  269703  269709  269715       3  269706  269703  269709  269718       3
  269751  269748  269754  269757       1  269751  269748 -269754  269757       2
  269748  269754  269760  269763       3  269745  269736  269730  269748      10
  269742  269736  269730  269748      10  269739  269736  269730  269748      10
  269733  269730  269736  269739      10  269733  269730  269736  269742      10
  269733  269730  269736  269745      10  269733  269730  269748  269751      19
  269733  269730 -269748  269751       3  269733  269730 -269748  269751      20
  269733  269730  269748  269754       3  269730  269748  269754  269757       2
  269727  269724  269730  269733       3  269727  269724  269730  269736       3
  269727  269724  269730  269748       3  269724  269730  269736  269739      10
  269724  269730  269736  269742      10  269724  269730  269736  269745      10
  269817  269814  269820  269823       1  269817  269814 -269820  269823       2
  269814  269820  269826  269829       3  269799  269793  269802  269805      10
  269799  269793  269802  269808      10  269799  269793  269802  269811      10
  269796  269793  269802  269805      10  269796  269793  269802  269808      10
  269796  269793  269802  269811      10  269790  269784  269793  269796      10
  269790  269784  269793  269799      10  269790  269784  269793  269802      10
  269787  269784  269793  269796      10  269787  269784  269793  269799      10
  269787  269784  269793  269802      10  269784  269793  269802  269805      10
  269784  269793  269802  269808      10  269784  269793  269802  269811      10
  269781  269775  269784  269787      14  269781  269775  269784  269790      14
  269781  269775  269784  269793      15  269778  269775  269784  269787      14
  269778  269775  269784  269790      14  269778  269775  269784  269793      15
  269775  269784  269793  269796      10  269775  269784  269793  269799      10
  269772  269766  269760  269814      10  269772  269766  269775  269778      14
  269772  269766  269775  269781      14  269772  269766  269775  269784      15
  269769  269766  269760  269814      10  269769  269766  269775  269778      14
  269769  269766  269775  269781      14  269769  269766  269775  269784      15
  269766  269775  269784  269787      15  269766  269775  269784  269790      15
  269763  269760  269766  269769      10  269763  269760  269766  269772      10
  269763  269760  269766  269775      10  269763  269760  269814  269817      19
  269763  269760 -269814  269817       3  269763  269760 -269814  269817      20
  269763  269760  269814  269820       3  269760  269766  269775  269778      15
  269760  269766  269775  269781      15  269760  269814  269820  269823       2
  269757  269754  269760  269763       3  269757  269754  269760  269766       3
  269757  269754  269760  269814       3  269754  269760  269766  269769      10
  269754  269760  269766  269772      10  269874  269871  269877  269880       1
  269874  269871 -269877  269880       2  269871  269877  269883  269886       3
  269856  269847  269841  269859      15  269853  269847  269841  269859      15
  269850  269847  269841  269859      15  269847  269841  269859  269862      15
  269847  269841  269859  269865      15  269847  269841  269859  269868      15
  269844  269841  269847  269850      14  269844  269841  269847  269853      14
  269844  269841  269847  269856      14  269844  269841  269859  269862      14
  269844  269841  269859  269865      14  269844  269841  269859  269868      14
  269838  269832  269826  269871      10  269838  269832  269841  269844      14
  269838  269832  269841  269847      15  269838  269832  269841  269859      15
  269835  269832  269826  269871      10  269835  269832  269841  269844      14
  269835  269832  269841  269847      15  269835  269832  269841  269859      15
  269832  269841  269847  269850      15  269832  269841  269847  269853      15
  269832  269841  269847  269856      15  269832  269841  269859  269862      15
  269832  269841  269859  269865      15  269832  269841  269859  269868      15
  269829  269826  269832  269835      10  269829  269826  269832  269838      10
  269829  269826  269832  269841      10  269829  269826  269871  269874      19
  269829  269826 -269871  269874       3  269829  269826 -269871  269874      20
  269829  269826  269871  269877       3  269826  269832  269841  269844      15
  269826  269871  269877  269880       2  269823  269820  269826  269829       3
  269823  269820  269826  269832       3  269823  269820  269826  269871       3
  269820  269826  269832  269835      10  269820  269826  269832  269838      10
  269922  269919  269925  269928       1  269922  269919 -269925  269928       2
  269919  269925  269931  269934       3  269904  269895  269889  269907      15
  269901  269895  269889  269907      15  269898  269895  269889  269907      15
  269895  269889  269907  269910      15  269895  269889  269907  269913      15
  269895  269889  269907  269916      15  269892  269889  269883  269919      10
  269892  269889  269895  269898      14  269892  269889  269895  269901      14
  269892  269889  269895  269904      14  269892  269889  269907  269910      14
  269892  269889  269907  269913      14  269892  269889  269907  269916      14
  269886  269883  269889  269892      10  269886  269883  269889  269895      10
  269886  269883  269889  269907      10  269886  269883  269919  269922      19
  269886  269883 -269919  269922       3  269886  269883 -269919  269922      20
  269886  269883  269919  269925       3  269883  269889  269895  269898      15
  269883  269889  269895  269901      15  269883  269889  269895  269904      15
  269883  269889  269907  269910      15  269883  269889  269907  269913      15
  269883  269889  269907  269916      15  269883  269919  269925  269928       2
  269880  269877  269883  269886       3  269880  269877  269883  269889       3
  269880  269877  269883  269919       3  269877  269883  269889  269892      10
  269973  269970  269976  269979       1  269973  269970 -269976  269979       2
  269970  269976  269982  269985       3  269958  269955  269961  269964       1
  269958  269955 -269961  269964       2  269958  269955  269961  269967       1
  269958  269955 -269961  269967       2  269952  269946  269955  269958      19
  269952  269946 -269955  269958       3  269952  269946 -269955  269958      20
  269952  269946  269955  269961       3  269949  269946  269955  269958      19
  269949  269946 -269955  269958       3  269949  269946 -269955  269958      20
  269949  269946  269955  269961       3  269946  269955  269961  269964       2
  269946  269955  269961  269967       2  269943  269937  269931  269970      10
  269943  269937  269946  269949      14  269943  269937  269946  269952      14
  269943  269937  269946  269955      10  269940  269937  269931  269970      10
  269940  269937  269946  269949      14  269940  269937  269946  269952      14
  269940  269937  269946  269955      10  269934  269931  269937  269940      10
  269934  269931  269937  269943      10  269934  269931  269937  269946      10
  269934  269931  269970  269973      19  269934  269931 -269970  269973       3
  269934  269931 -269970  269973      20  269934  269931  269970  269976       3
  269931  269937  269946  269949      15  269931  269937  269946  269952      15
  269931  269970  269976  269979       2  269928  269925  269931  269934       3
  269928  269925  269931  269937       3  269928  269925  269931  269970       3
  269925  269931  269937  269940      10  269925  269931  269937  269943      10
  270009  270006  270012  270015       1  270009  270006 -270012  270015       2
  270006  270012  270018  270021       3  269994  269988  269982  270006      10
  269994  269988  269997  270000       3  269994  269988  269997  270003       3
  269991  269988  269982  270006      10  269991  269988  269997  270000       3
  269991  269988  269997  270003       3  269985  269982  269988  269991      10
  269985  269982  269988  269994      10  269985  269982  269988  269997      10
  269985  269982  270006  270009      19  269985  269982 -270006  270009       3
  269985  269982 -270006  270009      20  269985  269982  270006  270012       3
  269982  270006  270012  270015       2  269979  269976  269982  269985       3
  269979  269976  269982  269988       3  269979  269976  269982  270006       3
  269976  269982  269988  269991      10  269976  269982  269988  269994      10
  270057  270054  270060  270063       1  270057  270054 -270060  270063       2
  270054  270060  270066  270069       3  270039  270030  270024  270042      15
  270036  270030  270024  270042      15  270033  270030  270024  270042      15
  270030  270024  270042  270045      15  270030  270024  270042  270048      15
  270030  270024  270042  270051      15  270027  270024  270018  270054      10
  270027  270024  270030  270033      14  270027  270024  270030  270036      14
  270027  270024  270030  270039      14  270027  270024  270042  270045      14
  270027  270024  270042  270048      14  270027  270024  270042  270051      14
  270021  270018  270024  270027      10  270021  270018  270024  270030      10
  270021  270018  270024  270042      10  270021  270018  270054  270057      19
  270021  270018 -270054  270057       3  270021  270018 -270054  270057      20
  270021  270018  270054  270060       3  270018  270024  270030  270033      15
  270018  270024  270030  270036      15  270018  270024  270030  270039      15
  270018  270024  270042  270045      15  270018  270024  270042  270048      15
  270018  270024  270042  270051      15  270018  270054  270060  270063       2
  270015  270012  270018  270021       3  270015  270012  270018  270024       3
  270015  270012  270018  270054       3  270012  270018  270024  270027      10
  270087  270084  270090  270093       1  270087  270084 -270090  270093       2
  270084  270090  270096  270099       3  270081  270072  270066  270084      10
  270078  270072  270066  270084      10  270075  270072  270066  270084      10
  270069  270066  270072  270075      10  270069  270066  270072  270078      10
  270069  270066  270072  270081      10  270069  270066  270084  270087      19
  270069  270066 -270084  270087       3  270069  270066 -270084  270087      20
  270069  270066  270084  270090       3  270066  270084  270090  270093       2
  270063  270060  270066  270069       3  270063  270060  270066  270072       3
  270063  270060  270066  270084       3  270060  270066  270072  270075      10
  270060  270066  270072  270078      10  270060  270066  270072  270081      10
  270129  270126  270132  270135       1  270129  270126 -270132  270135       2
  270126  270132  270138  270141       3  270114  270111  270117  270120       1
  270114  270111 -270117  270120       2  270114  270111  270117  270123       1
  270114  270111 -270117  270123       2  270108  270102  270096  270126      10
  270108  270102  270111  270114      19  270108  270102 -270111  270114       3
  270108  270102 -270111  270114      20  270108  270102  270111  270117       3
  270105  270102  270096  270126      10  270105  270102  270111  270114      19
  270105  270102 -270111  270114       3  270105  270102 -270111  270114      20
  270105  270102  270111  270117       3  270102  270111  270117  270120       2
  270102  270111  270117  270123       2  270099  270096  270102  270105      10
  270099  270096  270102  270108      10  270099  270096  270102  270111      10
  270099  270096  270126  270129      19  270099  270096 -270126  270129       3
  270099  270096 -270126  270129      20  270099  270096  270126  270132       3
  270096  270126  270132  270135       2  270093  270090  270096  270099       3
  270093  270090  270096  270102       3  270093  270090  270096  270126       3
  270090  270096  270102  270105      10  270090  270096  270102  270108      10
  270171  270168  270174  270177       1  270171  270168 -270174  270177       2
  270168  270174  270180  270183       3  270156  270153  270159  270162       1
  270156  270153 -270159  270162       2  270156  270153  270159  270165       1
  270156  270153 -270159  270165       2  270150  270144  270138  270168      10
  270150  270144  270153  270156      19  270150  270144 -270153  270156       3
  270150  270144 -270153  270156      20  270150  270144  270153  270159       3
  270147  270144  270138  270168      10  270147  270144  270153  270156      19
  270147  270144 -270153  270156       3  270147  270144 -270153  270156      20
  270147  270144  270153  270159       3  270144  270153  270159  270162       2
  270144  270153  270159  270165       2  270141  270138  270144  270147      10
  270141  270138  270144  270150      10  270141  270138  270144  270153      10
  270141  270138  270168  270171      19  270141  270138 -270168  270171       3
  270141  270138 -270168  270171      20  270141  270138  270168  270174       3
  270138  270168  270174  270177       2  270135  270132  270138  270141       3
  270135  270132  270138  270144       3  270135  270132  270138  270168       3
  270132  270138  270144  270147      10  270132  270138  270144  270150      10
  270213  270210  270216  270219       1  270213  270210 -270216  270219       2
  270210  270216  270222  270225       3  270201  270192  270186  270204      90
  270201  270192 -270186  270204      29  270198  270192  270186  270204      90
  270198  270192 -270186  270204      29  270195  270192  270186  270204      90
  270195  270192 -270186  270204      29  270192  270186  270204  270207      91
  270192  270186 -270204  270207      92  270192  270186 -270204  270207      93
  270192  270186 -270204  270207      94  270189  270186  270180  270210      10
  270189  270186  270192  270195      10  270189  270186  270192  270198      10
  270189  270186  270192  270201      10  270189  270186  270204  270207      95
  270183  270180  270186  270189      10  270183  270180  270186  270192      10
  270183  270180  270186  270204      90  270183  270180 -270186  270204      29
  270183  270180  270210  270213      19  270183  270180 -270210  270213       3
  270183  270180 -270210  270213      20  270183  270180  270210  270216       3
  270180  270186  270192  270195      15  270180  270186  270192  270198      15
  270180  270186  270192  270201      15  270180  270186  270204  270207      96
  270180  270186 -270204  270207      97  270180  270186 -270204  270207      93
  270180  270186 -270204  270207      98  270180  270210  270216  270219       2
  270177  270174  270180  270183       3  270177  270174  270180  270186       3
  270177  270174  270180  270210       3  270174  270180  270186  270189      10
  270255  270252  270258  270261       1  270255  270252 -270258  270261       2
  270252  270258  270264  270267       3  270240  270237  270243  270246       1
  270240  270237 -270243  270246       2  270240  270237  270243  270249       1
  270240  270237 -270243  270249       2  270234  270228  270222  270252      10
  270234  270228  270237  270240      19  270234  270228 -270237  270240       3
  270234  270228 -270237  270240      20  270234  270228  270237  270243       3
  270231  270228  270222  270252      10  270231  270228  270237  270240      19
  270231  270228 -270237  270240       3  270231  270228 -270237  270240      20
  270231  270228  270237  270243       3  270228  270237  270243  270246       2
  270228  270237  270243  270249       2  270225  270222  270228  270231      10
  270225  270222  270228  270234      10  270225  270222  270228  270237      10
  270225  270222  270252  270255      19  270225  270222 -270252  270255       3
  270225  270222 -270252  270255      20  270225  270222  270252  270258       3
  270222  270252  270258  270261       2  270219  270216  270222  270225       3
  270219  270216  270222  270228       3  270219  270216  270222  270252       3
  270216  270222  270228  270231      10  270216  270222  270228  270234      10
  270300  270297  270303  270306       1  270300  270297 -270303  270306       2
  270297  270303  270309  270312       3  270285  270279  270288  270291       3
  270285  270279  270288  270294       3  270282  270279  270288  270291       3
  270282  270279  270288  270294       3  270276  270270  270264  270297      10
  270276  270270  270279  270282      14  270276  270270  270279  270285      14
  270276  270270  270279  270288      10  270273  270270  270264  270297      10
  270273  270270  270279  270282      14  270273  270270  270279  270285      14
  270273  270270  270279  270288      10  270267  270264  270270  270273      10
  270267  270264  270270  270276      10  270267  270264  270270  270279      10
  270267  270264  270297  270300      19  270267  270264 -270297  270300       3
  270267  270264 -270297  270300      20  270267  270264  270297  270303       3
  270264  270270  270279  270282      15  270264  270270  270279  270285      15
  270264  270297  270303  270306       2  270261  270258  270264  270267       3
  270261  270258  270264  270270       3  270261  270258  270264  270297       3
  270258  270264  270270  270273      10  270258  270264  270270  270276      10
  270345  270342  270348  270351       1  270345  270342 -270348  270351       2
  270342  270348  270354  270357       3  270330  270324  270333  270336       3
  270330  270324  270333  270339       3  270327  270324  270333  270336       3
  270327  270324  270333  270339       3  270321  270315  270309  270342      10
  270321  270315  270324  270327      14  270321  270315  270324  270330      14
  270321  270315  270324  270333      10  270318  270315  270309  270342      10
  270318  270315  270324  270327      14  270318  270315  270324  270330      14
  270318  270315  270324  270333      10  270312  270309  270315  270318      10
  270312  270309  270315  270321      10  270312  270309  270315  270324      10
  270312  270309  270342  270345      19  270312  270309 -270342  270345       3
  270312  270309 -270342  270345      20  270312  270309  270342  270348       3
  270309  270315  270324  270327      15  270309  270315  270324  270330      15
  270309  270342  270348  270351       2  270306  270303  270309  270312       3
  270306  270303  270309  270315       3  270306  270303  270309  270342       3
  270303  270309  270315  270318      10  270303  270309  270315  270321      10
  270375  270372  270378  270381       1  270375  270372 -270378  270381       2
  270372  270378  270384  270387       3  270372  270378  270384  270390       3
  270369  270360  270354  270372      10  270366  270360  270354  270372      10
  270363  270360  270354  270372      10  270357  270354  270360  270363      10
  270357  270354  270360  270366      10  270357  270354  270360  270369      10
  270357  270354  270372  270375      19  270357  270354 -270372  270375       3
  270357  270354 -270372  270375      20  270357  270354  270372  270378       3
  270354  270372  270378  270381       2  270351  270348  270354  270357       3
  270351  270348  270354  270360       3  270351  270348  270354  270372       3
  270348  270354  270360  270363      10  270348  270354  270360  270366      10
  270348  270354  270360  270369      10  270396  270393  270399  270402       1
  270396  270393 -270399  270402       2  270393  270399  270405  270408       3
  270390  270384  270393  270396      19  270390  270384 -270393  270396       3
  270390  270384 -270393  270396      20  270390  270384  270393  270399       3
  270387  270384  270393  270396      19  270387  270384 -270393  270396       3
  270387  270384 -270393  270396      20  270387  270384  270393  270399       3
  270384  270393  270399  270402       2  270381  270378  270384  270387       3
  270381  270378  270384  270390       3  270381  270378  270384  270393       3
  270432  270429  270435  270438       1  270432  270429 -270435  270438       2
  270429  270435  270441  270444       3  270429  270435  270441  270447       3
  270417  270411  270405  270429      10  270417  270411  270420  270423       3
  270417  270411  270420  270426       3  270414  270411  270405  270429      10
  270414  270411  270420  270423       3  270414  270411  270420  270426       3
  270408  270405  270411  270414      10  270408  270405  270411  270417      10
  270408  270405  270411  270420      10  270408  270405  270429  270432      19
  270408  270405 -270429  270432       3  270408  270405 -270429  270432      20
  270408  270405  270429  270435       3  270405  270429  270435  270438       2
  270402  270399  270405  270408       3  270402  270399  270405  270411       3
  270402  270399  270405  270429       3  270399  270405  270411  270414      10
  270399  270405  270411  270417      10  270453  270450  270456  270459       1
  270453  270450 -270456  270459       2  270450  270456  270462  270465       3
  270447  270441  270450  270453      19  270447  270441 -270450  270453       3
  270447  270441 -270450  270453      20  270447  270441  270450  270456       3
  270444  270441  270450  270453      19  270444  270441 -270450  270453       3
  270444  270441 -270450  270453      20  270444  270441  270450  270456       3
  270441  270450  270456  270459       2  270438  270435  270441  270444       3
  270438  270435  270441  270447       3  270438  270435  270441  270450       3
  270495  270492  270498  270501       1  270495  270492 -270498  270501       2
  270492  270498  270504  270507       3  270483  270474  270468  270486      90
  270483  270474 -270468  270486      29  270480  270474  270468  270486      90
  270480  270474 -270468  270486      29  270477  270474  270468  270486      90
  270477  270474 -270468  270486      29  270474  270468  270486  270489      91
  270474  270468 -270486  270489      92  270474  270468 -270486  270489      93
  270474  270468 -270486  270489      94  270471  270468  270462  270492      10
  270471  270468  270474  270477      10  270471  270468  270474  270480      10
  270471  270468  270474  270483      10  270471  270468  270486  270489      95
  270465  270462  270468  270471      10  270465  270462  270468  270474      10
  270465  270462  270468  270486      90  270465  270462 -270468  270486      29
  270465  270462  270492  270495      19  270465  270462 -270492  270495       3
  270465  270462 -270492  270495      20  270465  270462  270492  270498       3
  270462  270468  270474  270477      15  270462  270468  270474  270480      15
  270462  270468  270474  270483      15  270462  270468  270486  270489      96
  270462  270468 -270486  270489      97  270462  270468 -270486  270489      93
  270462  270468 -270486  270489      98  270462  270492  270498  270501       2
  270459  270456  270462  270465       3  270459  270456  270462  270468       3
  270459  270456  270462  270492       3  270456  270462  270468  270471      10
  270537  270534  270540  270543       1  270537  270534 -270540  270543       2
  270534  270540  270546  270549       3  270525  270516  270510  270528      90
  270525  270516 -270510  270528      29  270522  270516  270510  270528      90
  270522  270516 -270510  270528      29  270519  270516  270510  270528      90
  270519  270516 -270510  270528      29  270516  270510  270528  270531      91
  270516  270510 -270528  270531      92  270516  270510 -270528  270531      93
  270516  270510 -270528  270531      94  270513  270510  270504  270534      10
  270513  270510  270516  270519      10  270513  270510  270516  270522      10
  270513  270510  270516  270525      10  270513  270510  270528  270531      95
  270507  270504  270510  270513      10  270507  270504  270510  270516      10
  270507  270504  270510  270528      90  270507  270504 -270510  270528      29
  270507  270504  270534  270537      19  270507  270504 -270534  270537       3
  270507  270504 -270534  270537      20  270507  270504  270534  270540       3
  270504  270510  270516  270519      15  270504  270510  270516  270522      15
  270504  270510  270516  270525      15  270504  270510  270528  270531      96
  270504  270510 -270528  270531      97  270504  270510 -270528  270531      93
  270504  270510 -270528  270531      98  270504  270534  270540  270543       2
  270501  270498  270504  270507       3  270501  270498  270504  270510       3
  270501  270498  270504  270534       3  270498  270504  270510  270513      10
  270579  270576  270582  270585       1  270579  270576 -270582  270585       2
  270576  270582  270588  270591       3  270567  270558  270552  270570      90
  270567  270558 -270552  270570      29  270564  270558  270552  270570      90
  270564  270558 -270552  270570      29  270561  270558  270552  270570      90
  270561  270558 -270552  270570      29  270558  270552  270570  270573      91
  270558  270552 -270570  270573      92  270558  270552 -270570  270573      93
  270558  270552 -270570  270573      94  270555  270552  270546  270576      10
  270555  270552  270558  270561      10  270555  270552  270558  270564      10
  270555  270552  270558  270567      10  270555  270552  270570  270573      95
  270549  270546  270552  270555      10  270549  270546  270552  270558      10
  270549  270546  270552  270570      90  270549  270546 -270552  270570      29
  270549  270546  270576  270579      19  270549  270546 -270576  270579       3
  270549  270546 -270576  270579      20  270549  270546  270576  270582       3
  270546  270552  270558  270561      15  270546  270552  270558  270564      15
  270546  270552  270558  270567      15  270546  270552  270570  270573      96
  270546  270552 -270570  270573      97  270546  270552 -270570  270573      93
  270546  270552 -270570  270573      98  270546  270576  270582  270585       2
  270543  270540  270546  270549       3  270543  270540  270546  270552       3
  270543  270540  270546  270576       3  270540  270546  270552  270555      10
  270609  270606  270612  270615       1  270609  270606 -270612  270615       2
  270606  270612  270618  270621       3  270603  270594  270588  270606      10
  270600  270594  270588  270606      10  270597  270594  270588  270606      10
  270591  270588  270594  270597      10  270591  270588  270594  270600      10
  270591  270588  270594  270603      10  270591  270588  270606  270609      19
  270591  270588 -270606  270609       3  270591  270588 -270606  270609      20
  270591  270588  270606  270612       3  270588  270606  270612  270615       2
  270585  270582  270588  270591       3  270585  270582  270588  270594       3
  270585  270582  270588  270606       3  270582  270588  270594  270597      10
  270582  270588  270594  270600      10  270582  270588  270594  270603      10
  270651  270648  270654  270657       1  270651  270648 -270654  270657       2
  270648  270654  270660  270663       3  270639  270630  270624  270642      90
  270639  270630 -270624  270642      29  270636  270630  270624  270642      90
  270636  270630 -270624  270642      29  270633  270630  270624  270642      90
  270633  270630 -270624  270642      29  270630  270624  270642  270645      91
  270630  270624 -270642  270645      92  270630  270624 -270642  270645      93
  270630  270624 -270642  270645      94  270627  270624  270618  270648      10
  270627  270624  270630  270633      10  270627  270624  270630  270636      10
  270627  270624  270630  270639      10  270627  270624  270642  270645      95
  270621  270618  270624  270627      10  270621  270618  270624  270630      10
  270621  270618  270624  270642      90  270621  270618 -270624  270642      29
  270621  270618  270648  270651      19  270621  270618 -270648  270651       3
  270621  270618 -270648  270651      20  270621  270618  270648  270654       3
  270618  270624  270630  270633      15  270618  270624  270630  270636      15
  270618  270624  270630  270639      15  270618  270624  270642  270645      96
  270618  270624 -270642  270645      97  270618  270624 -270642  270645      93
  270618  270624 -270642  270645      98  270618  270648  270654  270657       2
  270615  270612  270618  270621       3  270615  270612  270618  270624       3
  270615  270612  270618  270648       3  270612  270618  270624  270627      10
  270699  270696  270702  270705       1  270699  270696 -270702  270705       2
  270696  270702  270708  270711       3  270681  270672  270666  270684      15
  270678  270672  270666  270684      15  270675  270672  270666  270684      15
  270672  270666  270684  270687      15  270672  270666  270684  270690      15
  270672  270666  270684  270693      15  270669  270666  270660  270696      10
  270669  270666  270672  270675      14  270669  270666  270672  270678      14
  270669  270666  270672  270681      14  270669  270666  270684  270687      14
  270669  270666  270684  270690      14  270669  270666  270684  270693      14
  270663  270660  270666  270669      10  270663  270660  270666  270672      10
  270663  270660  270666  270684      10  270663  270660  270696  270699      19
  270663  270660 -270696  270699       3  270663  270660 -270696  270699      20
  270663  270660  270696  270702       3  270660  270666  270672  270675      15
  270660  270666  270672  270678      15  270660  270666  270672  270681      15
  270660  270666  270684  270687      15  270660  270666  270684  270690      15
  270660  270666  270684  270693      15  270660  270696  270702  270705       2
  270657  270654  270660  270663       3  270657  270654  270660  270666       3
  270657  270654  270660  270696       3  270654  270660  270666  270669      10
  270756  270753  270759  270762       1  270756  270753 -270759  270762       2
  270753  270759  270765  270768       3  270738  270729  270723  270741      15
  270735  270729  270723  270741      15  270732  270729  270723  270741      15
  270729  270723  270741  270744      15  270729  270723  270741  270747      15
  270729  270723  270741  270750      15  270726  270723  270729  270732      14
  270726  270723  270729  270735      14  270726  270723  270729  270738      14
  270726  270723  270741  270744      14  270726  270723  270741  270747      14
  270726  270723  270741  270750      14  270720  270714  270708  270753      10
  270720  270714  270723  270726      14  270720  270714  270723  270729      15
  270720  270714  270723  270741      15  270717  270714  270708  270753      10
  270717  270714  270723  270726      14  270717  270714  270723  270729      15
  270717  270714  270723  270741      15  270714  270723  270729  270732      15
  270714  270723  270729  270735      15  270714  270723  270729  270738      15
  270714  270723  270741  270744      15  270714  270723  270741  270747      15
  270714  270723  270741  270750      15  270711  270708  270714  270717      10
  270711  270708  270714  270720      10  270711  270708  270714  270723      10
  270711  270708  270753  270756      19  270711  270708 -270753  270756       3
  270711  270708 -270753  270756      20  270711  270708  270753  270759       3
  270708  270714  270723  270726      15  270708  270753  270759  270762       2
  270705  270702  270708  270711       3  270705  270702  270708  270714       3
  270705  270702  270708  270753       3  270702  270708  270714  270717      10
  270702  270708  270714  270720      10  270786  270783  270789  270792       1
  270786  270783 -270789  270792       2  270783  270789  270795  270798       3
  270780  270771  270765  270783      10  270777  270771  270765  270783      10
  270774  270771  270765  270783      10  270768  270765  270771  270774      10
  270768  270765  270771  270777      10  270768  270765  270771  270780      10
  270768  270765  270783  270786      19  270768  270765 -270783  270786       3
  270768  270765 -270783  270786      20  270768  270765  270783  270789       3
  270765  270783  270789  270792       2  270762  270759  270765  270768       3
  270762  270759  270765  270771       3  270762  270759  270765  270783       3
  270759  270765  270771  270774      10  270759  270765  270771  270777      10
  270759  270765  270771  270780      10  270858  270855  270861  270864       1
  270858  270855 -270861  270864       2  270855  270861  270867  270870       3
  270843  270837  270834  270846      51  270843  270837 -270834  270846       6
  270840  270837  270834  270846      51  270840  270837 -270834  270846       6
  270837  270834  270846  270849      51  270837  270834 -270846  270849       6
  270837  270834  270846  270852      51  270837  270834 -270846  270852       6
  270831  270828  270834  270837      51  270831  270828 -270834  270837       6
  270831  270828  270834  270846      51  270831  270828 -270834  270846       6
  270828  270834  270837  270840      51  270828  270834 -270837  270840       6
  270828  270834  270837  270843      51  270828  270834 -270837  270843       6
  270828  270834  270846  270849      51  270828  270834 -270846  270849       6
  270828  270834  270846  270852      51  270828  270834 -270846  270852       6
  270825  270819  270828  270831      29  270825  270819  270828  270834      29
  270822  270819  270828  270831      29  270822  270819  270828  270834      29
  270816  270810  270819  270822      10  270816  270810  270819  270825      10
  270816  270810  270819  270828      10  270813  270810  270819  270822      10
  270813  270810  270819  270825      10  270813  270810  270819  270828      10
  270810  270819  270828  270831      29  270807  270801  270795  270855      10
  270807  270801  270810  270813      14  270807  270801  270810  270816      14
  270807  270801  270810  270819      15  270804  270801  270795  270855      10
  270804  270801  270810  270813      14  270804  270801  270810  270816      14
  270804  270801  270810  270819      15  270801  270810  270819  270822      10
  270801  270810  270819  270825      10  270798  270795  270801  270804      10
  270798  270795  270801  270807      10  270798  270795  270801  270810      10
  270798  270795  270855  270858      19  270798  270795 -270855  270858       3
  270798  270795 -270855  270858      20  270798  270795  270855  270861       3
  270795  270801  270810  270813      15  270795  270801  270810  270816      15
  270795  270855  270861  270864       2  270792  270789  270795  270798       3
  270792  270789  270795  270801       3  270792  270789  270795  270855       3
  270789  270795  270801  270804      10  270789  270795  270801  270807      10
  270891  270888  270894  270897       1  270891  270888 -270894  270897       2
  270888  270894  270900  270903       3  270879  270873  270867  270888      10
  270879  270873  270882  270885      95  270876  270873  270867  270888      10
  270876  270873  270882  270885      95  270870  270867  270873  270876      10
  270870  270867  270873  270879      10  270870  270867  270873  270882      90
  270870  270867 -270873  270882      29  270870  270867  270888  270891      19
  270870  270867 -270888  270891       3  270870  270867 -270888  270891      20
  270870  270867  270888  270894       3  270867  270873  270882  270885     127
  270867  270873 -270882  270885     128  270867  270873 -270882  270885     129
  270867  270873 -270882  270885     130  270867  270888  270894  270897       2
  270864  270861  270867  270870       3  270864  270861  270867  270873       3
  270864  270861  270867  270888       3  270861  270867  270873  270876      10
  270861  270867  270873  270879      10  270948  270945  270951  270954       1
  270948  270945 -270951  270954       2  270945  270951  270957  270960       3
  270930  270924  270933  270936      14  270930  270924  270933  270939      14
  270930  270924  270933  270942      14  270927  270924  270933  270936      14
  270927  270924  270933  270939      14  270927  270924  270933  270942      14
  270921  270912  270906  270924      15  270918  270912  270906  270924      15
  270915  270912  270906  270924      15  270912  270906  270924  270927      15
  270912  270906  270924  270930      15  270909  270906  270900  270945      10
  270909  270906  270912  270915      14  270909  270906  270912  270918      14
  270909  270906  270912  270921      14  270909  270906  270924  270927      14
  270909  270906  270924  270930      14  270909  270906  270924  270933      15
  270906  270924  270933  270936      15  270906  270924  270933  270939      15
  270906  270924  270933  270942      15  270903  270900  270906  270909      10
  270903  270900  270906  270912      10  270903  270900  270906  270924      10
  270903  270900  270945  270948      19  270903  270900 -270945  270948       3
  270903  270900 -270945  270948      20  270903  270900  270945  270951       3
  270900  270906  270912  270915      15  270900  270906  270912  270918      15
  270900  270906  270912  270921      15  270900  270906  270924  270927      15
  270900  270906  270924  270930      15  270900  270945  270951  270954       2
  270897  270894  270900  270903       3  270897  270894  270900  270906       3
  270897  270894  270900  270945       3  270894  270900  270906  270909      10
  270978  270975  270981  270984       1  270978  270975 -270981  270984       2
  270975  270981  270987  270990       3  270972  270963  270957  270975      10
  270969  270963  270957  270975      10  270966  270963  270957  270975      10
  270960  270957  270963  270966      10  270960  270957  270963  270969      10
  270960  270957  270963  270972      10  270960  270957  270975  270978      19
  270960  270957 -270975  270978       3  270960  270957 -270975  270978      20
  270960  270957  270975  270981       3  270957  270975  270981  270984       2
  270954  270951  270957  270960       3  270954  270951  270957  270963       3
  270954  270951  270957  270975       3  270951  270957  270963  270966      10
  270951  270957  270963  270969      10  270951  270957  270963  270972      10
  271044  271041  271047  271050       1  271044  271041 -271047  271050       2
  271041  271047  271053  271056       3  271026  271020  271029  271032      10
  271026  271020  271029  271035      10  271026  271020  271029  271038      10
  271023  271020  271029  271032      10  271023  271020  271029  271035      10
  271023  271020  271029  271038      10  271017  271011  271020  271023      10
  271017  271011  271020  271026      10  271017  271011  271020  271029      10
  271014  271011  271020  271023      10  271014  271011  271020  271026      10
  271014  271011  271020  271029      10  271011  271020  271029  271032      10
  271011  271020  271029  271035      10  271011  271020  271029  271038      10
  271008  271002  271011  271014      14  271008  271002  271011  271017      14
  271008  271002  271011  271020      15  271005  271002  271011  271014      14
  271005  271002  271011  271017      14  271005  271002  271011  271020      15
  271002  271011  271020  271023      10  271002  271011  271020  271026      10
  270999  270993  270987  271041      10  270999  270993  271002  271005      14
  270999  270993  271002  271008      14  270999  270993  271002  271011      15
  270996  270993  270987  271041      10  270996  270993  271002  271005      14
  270996  270993  271002  271008      14  270996  270993  271002  271011      15
  270993  271002  271011  271014      15  270993  271002  271011  271017      15
  270990  270987  270993  270996      10  270990  270987  270993  270999      10
  270990  270987  270993  271002      10  270990  270987  271041  271044      19
  270990  270987 -271041  271044       3  270990  270987 -271041  271044      20
  270990  270987  271041  271047       3  270987  270993  271002  271005      15
  270987  270993  271002  271008      15  270987  271041  271047  271050       2
  270984  270981  270987  270990       3  270984  270981  270987  270993       3
  270984  270981  270987  271041       3  270981  270987  270993  270996      10
  270981  270987  270993  270999      10  271089  271086  271092  271095       1
  271089  271086 -271092  271095       2  271086  271092  271098  271101       3
  271086  271092  271098  271104       3  271074  271068  271077  271080       3
  271074  271068  271077  271083       3  271071  271068  271077  271080       3
  271071  271068  271077  271083       3  271065  271059  271053  271086      10
  271065  271059  271068  271071      14  271065  271059  271068  271074      14
  271065  271059  271068  271077      10  271062  271059  271053  271086      10
  271062  271059  271068  271071      14  271062  271059  271068  271074      14
  271062  271059  271068  271077      10  271056  271053  271059  271062      10
  271056  271053  271059  271065      10  271056  271053  271059  271068      10
  271056  271053  271086  271089      19  271056  271053 -271086  271089       3
  271056  271053 -271086  271089      20  271056  271053  271086  271092       3
  271053  271059  271068  271071      15  271053  271059  271068  271074      15
  271053  271086  271092  271095       2  271050  271047  271053  271056       3
  271050  271047  271053  271059       3  271050  271047  271053  271086       3
  271047  271053  271059  271062      10  271047  271053  271059  271065      10
  271110  271107  271113  271116       1  271110  271107 -271113  271116       2
  271107  271113  271119  271122       3  271104  271098  271107  271110      19
  271104  271098 -271107  271110       3  271104  271098 -271107  271110      20
  271104  271098  271107  271113       3  271101  271098  271107  271110      19
  271101  271098 -271107  271110       3  271101  271098 -271107  271110      20
  271101  271098  271107  271113       3  271098  271107  271113  271116       2
  271095  271092  271098  271101       3  271095  271092  271098  271104       3
  271095  271092  271098  271107       3  271170  271167  271173  271176       1
  271170  271167 -271173  271176       2  271167  271173  271179  271182       3
  271158  271155  271161  271164      41  271152  271149  271155  271158      41
  271152  271149  271155  271161      41  271149  271155  271161  271164      41
  271146  271143  271149  271152      41  271146  271143  271149  271155      41
  271143  271149  271155  271158      41  271140  271137  271134  271161      41
  271140  271137  271143  271146      41  271140  271137  271143  271149      41
  271137  271134  271161  271164      41  271137  271143  271149  271152      41
  271134  271137  271143  271146      41  271134  271161  271155  271158      41
  271131  271125  271119  271167      10  271131  271125  271134  271137       3
  271131  271125  271134  271161       3  271128  271125  271119  271167      10
  271128  271125  271134  271137       3  271128  271125  271134  271161       3
  271125  271134  271137  271140      41  271125  271134  271161  271164      41
  271122  271119  271125  271128      10  271122  271119  271125  271131      10
  271122  271119  271125  271134      10  271122  271119  271167  271170      19
  271122  271119 -271167  271170       3  271122  271119 -271167  271170      20
  271122  271119  271167  271173       3  271119  271167  271173  271176       2
  271116  271113  271119  271122       3  271116  271113  271119  271125       3
  271116  271113  271119  271167       3  271113  271119  271125  271128      10
  271113  271119  271125  271131      10  271215  271212  271218  271221       1
  271215  271212 -271218  271221       2  271212  271218  271224  271227       3
  271200  271194  271203  271206       3  271200  271194  271203  271209       3
  271197  271194  271203  271206       3  271197  271194  271203  271209       3
  271191  271185  271179  271212      10  271191  271185  271194  271197      14
  271191  271185  271194  271200      14  271191  271185  271194  271203      10
  271188  271185  271179  271212      10  271188  271185  271194  271197      14
  271188  271185  271194  271200      14  271188  271185  271194  271203      10
  271182  271179  271185  271188      10  271182  271179  271185  271191      10
  271182  271179  271185  271194      10  271182  271179  271212  271215      19
  271182  271179 -271212  271215       3  271182  271179 -271212  271215      20
  271182  271179  271212  271218       3  271179  271185  271194  271197      15
  271179  271185  271194  271200      15  271179  271212  271218  271221       2
  271176  271173  271179  271182       3  271176  271173  271179  271185       3
  271176  271173  271179  271212       3  271173  271179  271185  271188      10
  271173  271179  271185  271191      10  271281  271278  271284  271287       1
  271281  271278 -271284  271287       2  271278  271284  271290  271293       3
  271263  271257  271266  271269      10  271263  271257  271266  271272      10
  271263  271257  271266  271275      10  271260  271257  271266  271269      10
  271260  271257  271266  271272      10  271260  271257  271266  271275      10
  271254  271248  271257  271260      10  271254  271248  271257  271263      10
  271254  271248  271257  271266      10  271251  271248  271257  271260      10
  271251  271248  271257  271263      10  271251  271248  271257  271266      10
  271248  271257  271266  271269      10  271248  271257  271266  271272      10
  271248  271257  271266  271275      10  271245  271239  271248  271251      14
  271245  271239  271248  271254      14  271245  271239  271248  271257      15
  271242  271239  271248  271251      14  271242  271239  271248  271254      14
  271242  271239  271248  271257      15  271239  271248  271257  271260      10
  271239  271248  271257  271263      10  271236  271230  271224  271278      10
  271236  271230  271239  271242      14  271236  271230  271239  271245      14
  271236  271230  271239  271248      15  271233  271230  271224  271278      10
  271233  271230  271239  271242      14  271233  271230  271239  271245      14
  271233  271230  271239  271248      15  271230  271239  271248  271251      15
  271230  271239  271248  271254      15  271227  271224  271230  271233      10
  271227  271224  271230  271236      10  271227  271224  271230  271239      10
  271227  271224  271278  271281      19  271227  271224 -271278  271281       3
  271227  271224 -271278  271281      20  271227  271224  271278  271284       3
  271224  271230  271239  271242      15  271224  271230  271239  271245      15
  271224  271278  271284  271287       2  271221  271218  271224  271227       3
  271221  271218  271224  271230       3  271221  271218  271224  271278       3
  271218  271224  271230  271233      10  271218  271224  271230  271236      10
  271338  271335  271341  271344       1  271338  271335 -271341  271344       2
  271335  271341  271347  271350       3  271320  271314  271323  271326      14
  271320  271314  271323  271329      14  271320  271314  271323  271332      14
  271317  271314  271323  271326      14  271317  271314  271323  271329      14
  271317  271314  271323  271332      14  271311  271302  271296  271314      15
  271308  271302  271296  271314      15  271305  271302  271296  271314      15
  271302  271296  271314  271317      15  271302  271296  271314  271320      15
  271299  271296  271290  271335      10  271299  271296  271302  271305      14
  271299  271296  271302  271308      14  271299  271296  271302  271311      14
  271299  271296  271314  271317      14  271299  271296  271314  271320      14
  271299  271296  271314  271323      15  271296  271314  271323  271326      15
  271296  271314  271323  271329      15  271296  271314  271323  271332      15
  271293  271290  271296  271299      10  271293  271290  271296  271302      10
  271293  271290  271296  271314      10  271293  271290  271335  271338      19
  271293  271290 -271335  271338       3  271293  271290 -271335  271338      20
  271293  271290  271335  271341       3  271290  271296  271302  271305      15
  271290  271296  271302  271308      15  271290  271296  271302  271311      15
  271290  271296  271314  271317      15  271290  271296  271314  271320      15
  271290  271335  271341  271344       2  271287  271284  271290  271293       3
  271287  271284  271290  271296       3  271287  271284  271290  271335       3
  271284  271290  271296  271299      10  271371  271368  271374  271377       1
  271371  271368 -271374  271377       2  271368  271374  271380  271383       3
  271359  271353  271347  271368      10  271359  271353  271362  271365      95
  271356  271353  271347  271368      10  271356  271353  271362  271365      95
  271350  271347  271353  271356      10  271350  271347  271353  271359      10
  271350  271347  271353  271362      90  271350  271347 -271353  271362      29
  271350  271347  271368  271371      19  271350  271347 -271368  271371       3
  271350  271347 -271368  271371      20  271350  271347  271368  271374       3
  271347  271353  271362  271365     127  271347  271353 -271362  271365     128
  271347  271353 -271362  271365     129  271347  271353 -271362  271365     130
  271347  271368  271374  271377       2  271344  271341  271347  271350       3
  271344  271341  271347  271353       3  271344  271341  271347  271368       3
  271341  271347  271353  271356      10  271341  271347  271353  271359      10
  271437  271434  271440  271443       1  271437  271434 -271440  271443       2
  271434  271440  271446  271449       3  271434  271440  271446  271452       3
  271419  271413  271422  271425      10  271419  271413  271422  271428      10
  271419  271413  271422  271431      10  271416  271413  271422  271425      10
  271416  271413  271422  271428      10  271416  271413  271422  271431      10
  271410  271404  271413  271416      10  271410  271404  271413  271419      10
  271410  271404  271413  271422      10  271407  271404  271413  271416      10
  271407  271404  271413  271419      10  271407  271404  271413  271422      10
  271404  271413  271422  271425      10  271404  271413  271422  271428      10
  271404  271413  271422  271431      10  271401  271395  271404  271407      14
  271401  271395  271404  271410      14  271401  271395  271404  271413      15
  271398  271395  271404  271407      14  271398  271395  271404  271410      14
  271398  271395  271404  271413      15  271395  271404  271413  271416      10
  271395  271404  271413  271419      10  271392  271386  271380  271434      10
  271392  271386  271395  271398      14  271392  271386  271395  271401      14
  271392  271386  271395  271404      15  271389  271386  271380  271434      10
  271389  271386  271395  271398      14  271389  271386  271395  271401      14
  271389  271386  271395  271404      15  271386  271395  271404  271407      15
  271386  271395  271404  271410      15  271383  271380  271386  271389      10
  271383  271380  271386  271392      10  271383  271380  271386  271395      10
  271383  271380  271434  271437      19  271383  271380 -271434  271437       3
  271383  271380 -271434  271437      20  271383  271380  271434  271440       3
  271380  271386  271395  271398      15  271380  271386  271395  271401      15
  271380  271434  271440  271443       2  271377  271374  271380  271383       3
  271377  271374  271380  271386       3  271377  271374  271380  271434       3
  271374  271380  271386  271389      10  271374  271380  271386  271392      10
  271458  271455  271461  271464       1  271458  271455 -271461  271464       2
  271455  271461  271467  271470       3  271452  271446  271455  271458      19
  271452  271446 -271455  271458       3  271452  271446 -271455  271458      20
  271452  271446  271455  271461       3  271449  271446  271455  271458      19
  271449  271446 -271455  271458       3  271449  271446 -271455  271458      20
  271449  271446  271455  271461       3  271446  271455  271461  271464       2
  271443  271440  271446  271449       3  271443  271440  271446  271452       3
  271443  271440  271446  271455       3  271488  271485  271491  271494       1
  271488  271485 -271491  271494       2  271485  271491  271497  271500       3
  271482  271473  271467  271485      10  271479  271473  271467  271485      10
  271476  271473  271467  271485      10  271470  271467  271473  271476      10
  271470  271467  271473  271479      10  271470  271467  271473  271482      10
  271470  271467  271485  271488      19  271470  271467 -271485  271488       3
  271470  271467 -271485  271488      20  271470  271467  271485  271491       3
  271467  271485  271491  271494       2  271464  271461  271467  271470       3
  271464  271461  271467  271473       3  271464  271461  271467  271485       3
  271461  271467  271473  271476      10  271461  271467  271473  271479      10
  271461  271467  271473  271482      10  271527  271533  271536  271539       3
  271527  271533  271536  271542       3  271527  271533  271563  271566       3
  271515  271512  271518  271521       1  271515  271512 -271518  271521       2
  271515  271512  271518  271524       1  271515  271512 -271518  271524       2
  271509  271503  271497  271527      10  271509  271503  271512  271515      19
  271509  271503 -271512  271515       3  271509  271503 -271512  271515      20
  271509  271503  271512  271518       3  271506  271503  271497  271527      10
  271506  271503  271512  271515      19  271506  271503 -271512  271515       3
  271506  271503 -271512  271515      20  271506  271503  271512  271518       3
  271503  271512  271518  271521       2  271503  271512  271518  271524       2
  271500  271497  271503  271506      10  271500  271497  271503  271509      10
  271500  271497  271503  271512      10  271500  271497  271527  271530      19
  271500  271497 -271527  271530       3  271500  271497 -271527  271530      20
  271500  271497  271527  271533       3  271494  271491  271497  271500       3
  271494  271491  271497  271503       3  271494  271491  271497  271527       3
  271491  271497  271503  271506      10  271491  271497  271503  271509      10
  271572  271569  271575  271578       1  271572  271569 -271575  271578       2
  271569  271575  271581  271584       3  271566  271563  271569  271572      19
  271566  271563 -271569  271572       3  271566  271563 -271569  271572      20
  271566  271563  271569  271575       3  271563  271569  271575  271578       2
  271560  271554  271563  271566      10  271560  271554  271563  271569      10
  271557  271554  271563  271566      10  271557  271554  271563  271569      10
  271551  271545  271554  271557      14  271551  271545  271554  271560      14
  271551  271545  271554  271563      15  271548  271545  271554  271557      14
  271548  271545  271554  271560      14  271548  271545  271554  271563      15
  271545  271554  271563  271566      10  271542  271536  271533  271563       3
  271542  271536  271545  271548      10  271542  271536  271545  271551      10
  271542  271536  271545  271554      10  271539  271536  271533  271563       3
  271539  271536  271545  271548      10  271539  271536  271545  271551      10
  271539  271536  271545  271554      10  271536  271533  271563  271566       3
  271536  271545  271554  271557      15  271536  271545  271554  271560      15
  271533  271536  271545  271548      10  271533  271536  271545  271551      10
  271533  271563  271554  271557      10  271533  271563  271554  271560      10
  271620  271617  271623  271626       1  271620  271617 -271623  271626       2
  271617  271623  271629  271632       3  271602  271593  271587  271605      15
  271599  271593  271587  271605      15  271596  271593  271587  271605      15
  271593  271587  271605  271608      15  271593  271587  271605  271611      15
  271593  271587  271605  271614      15  271590  271587  271581  271617      10
  271590  271587  271593  271596      14  271590  271587  271593  271599      14
  271590  271587  271593  271602      14  271590  271587  271605  271608      14
  271590  271587  271605  271611      14  271590  271587  271605  271614      14
  271584  271581  271587  271590      10  271584  271581  271587  271593      10
  271584  271581  271587  271605      10  271584  271581  271617  271620      19
  271584  271581 -271617  271620       3  271584  271581 -271617  271620      20
  271584  271581  271617  271623       3  271581  271587  271593  271596      15
  271581  271587  271593  271599      15  271581  271587  271593  271602      15
  271581  271587  271605  271608      15  271581  271587  271605  271611      15
  271581  271587  271605  271614      15  271581  271617  271623  271626       2
  271578  271575  271581  271584       3  271578  271575  271581  271587       3
  271578  271575  271581  271617       3  271575  271581  271587  271590      10
  271665  271662  271668  271671       1  271665  271662 -271668  271671       2
  271662  271668  271674  271677       3  271650  271644  271653  271656       3
  271650  271644  271653  271659       3  271647  271644  271653  271656       3
  271647  271644  271653  271659       3  271641  271635  271629  271662      10
  271641  271635  271644  271647      14  271641  271635  271644  271650      14
  271641  271635  271644  271653      10  271638  271635  271629  271662      10
  271638  271635  271644  271647      14  271638  271635  271644  271650      14
  271638  271635  271644  271653      10  271632  271629  271635  271638      10
  271632  271629  271635  271641      10  271632  271629  271635  271644      10
  271632  271629  271662  271665      19  271632  271629 -271662  271665       3
  271632  271629 -271662  271665      20  271632  271629  271662  271668       3
  271629  271635  271644  271647      15  271629  271635  271644  271650      15
  271629  271662  271668  271671       2  271626  271623  271629  271632       3
  271626  271623  271629  271635       3  271626  271623  271629  271662       3
  271623  271629  271635  271638      10  271623  271629  271635  271641      10
  271722  271719  271725  271728       1  271722  271719 -271725  271728       2
  271719  271725  271731  271734       3  271704  271698  271707  271710      14
  271704  271698  271707  271713      14  271704  271698  271707  271716      14
  271701  271698  271707  271710      14  271701  271698  271707  271713      14
  271701  271698  271707  271716      14  271695  271686  271680  271698      15
  271692  271686  271680  271698      15  271689  271686  271680  271698      15
  271686  271680  271698  271701      15  271686  271680  271698  271704      15
  271683  271680  271674  271719      10  271683  271680  271686  271689      14
  271683  271680  271686  271692      14  271683  271680  271686  271695      14
  271683  271680  271698  271701      14  271683  271680  271698  271704      14
  271683  271680  271698  271707      15  271680  271698  271707  271710      15
  271680  271698  271707  271713      15  271680  271698  271707  271716      15
  271677  271674  271680  271683      10  271677  271674  271680  271686      10
  271677  271674  271680  271698      10  271677  271674  271719  271722      19
  271677  271674 -271719  271722       3  271677  271674 -271719  271722      20
  271677  271674  271719  271725       3  271674  271680  271686  271689      15
  271674  271680  271686  271692      15  271674  271680  271686  271695      15
  271674  271680  271698  271701      15  271674  271680  271698  271704      15
  271674  271719  271725  271728       2  271671  271668  271674  271677       3
  271671  271668  271674  271680       3  271671  271668  271674  271719       3
  271668  271674  271680  271683      10  271794  271791  271797  271800       1
  271794  271791 -271797  271800       2  271791  271797  271803  271806       3
  271779  271773  271770  271782      51  271779  271773 -271770  271782       6
  271776  271773  271770  271782      51  271776  271773 -271770  271782       6
  271773  271770  271782  271785      51  271773  271770 -271782  271785       6
  271773  271770  271782  271788      51  271773  271770 -271782  271788       6
  271767  271764  271770  271773      51  271767  271764 -271770  271773       6
  271767  271764  271770  271782      51  271767  271764 -271770  271782       6
  271764  271770  271773  271776      51  271764  271770 -271773  271776       6
  271764  271770  271773  271779      51  271764  271770 -271773  271779       6
  271764  271770  271782  271785      51  271764  271770 -271782  271785       6
  271764  271770  271782  271788      51  271764  271770 -271782  271788       6
  271761  271755  271764  271767      29  271761  271755  271764  271770      29
  271758  271755  271764  271767      29  271758  271755  271764  271770      29
  271752  271746  271755  271758      10  271752  271746  271755  271761      10
  271752  271746  271755  271764      10  271749  271746  271755  271758      10
  271749  271746  271755  271761      10  271749  271746  271755  271764      10
  271746  271755  271764  271767      29  271743  271737  271731  271791      10
  271743  271737  271746  271749      14  271743  271737  271746  271752      14
  271743  271737  271746  271755      15  271740  271737  271731  271791      10
  271740  271737  271746  271749      14  271740  271737  271746  271752      14
  271740  271737  271746  271755      15  271737  271746  271755  271758      10
  271737  271746  271755  271761      10  271734  271731  271737  271740      10
  271734  271731  271737  271743      10  271734  271731  271737  271746      10
  271734  271731  271791  271794      19  271734  271731 -271791  271794       3
  271734  271731 -271791  271794      20  271734  271731  271791  271797       3
  271731  271737  271746  271749      15  271731  271737  271746  271752      15
  271731  271791  271797  271800       2  271728  271725  271731  271734       3
  271728  271725  271731  271737       3  271728  271725  271731  271791       3
  271725  271731  271737  271740      10  271725  271731  271737  271743      10
  271866  271863  271869  271872       1  271866  271863 -271869  271872       2
  271863  271869  271875  271878       3  271863  271869  271875  271881       3
  271851  271845  271842  271854      51  271851  271845 -271842  271854       6
  271848  271845  271842  271854      51  271848  271845 -271842  271854       6
  271845  271842  271854  271857      51  271845  271842 -271854  271857       6
  271845  271842  271854  271860      51  271845  271842 -271854  271860       6
  271839  271836  271842  271845      51  271839  271836 -271842  271845       6
  271839  271836  271842  271854      51  271839  271836 -271842  271854       6
  271836  271842  271845  271848      51  271836  271842 -271845  271848       6
  271836  271842  271845  271851      51  271836  271842 -271845  271851       6
  271836  271842  271854  271857      51  271836  271842 -271854  271857       6
  271836  271842  271854  271860      51  271836  271842 -271854  271860       6
  271833  271827  271836  271839      29  271833  271827  271836  271842      29
  271830  271827  271836  271839      29  271830  271827  271836  271842      29
  271824  271818  271827  271830      10  271824  271818  271827  271833      10
  271824  271818  271827  271836      10  271821  271818  271827  271830      10
  271821  271818  271827  271833      10  271821  271818  271827  271836      10
  271818  271827  271836  271839      29  271815  271809  271803  271863      10
  271815  271809  271818  271821      14  271815  271809  271818  271824      14
  271815  271809  271818  271827      15  271812  271809  271803  271863      10
  271812  271809  271818  271821      14  271812  271809  271818  271824      14
  271812  271809  271818  271827      15  271809  271818  271827  271830      10
  271809  271818  271827  271833      10  271806  271803  271809  271812      10
  271806  271803  271809  271815      10  271806  271803  271809  271818      10
  271806  271803  271863  271866      19  271806  271803 -271863  271866       3
  271806  271803 -271863  271866      20  271806  271803  271863  271869       3
  271803  271809  271818  271821      15  271803  271809  271818  271824      15
  271803  271863  271869  271872       2  271800  271797  271803  271806       3
  271800  271797  271803  271809       3  271800  271797  271803  271863       3
  271797  271803  271809  271812      10  271797  271803  271809  271815      10
  271887  271884  271890  271893       1  271887  271884 -271890  271893       2
  271884  271890  271896  271899       3  271881  271875  271884  271887      19
  271881  271875 -271884  271887       3  271881  271875 -271884  271887      20
  271881  271875  271884  271890       3  271878  271875  271884  271887      19
  271878  271875 -271884  271887       3  271878  271875 -271884  271887      20
  271878  271875  271884  271890       3  271875  271884  271890  271893       2
  271872  271869  271875  271878       3  271872  271869  271875  271881       3
  271872  271869  271875  271884       3  271935  271932  271938  271941       1
  271935  271932 -271938  271941       2  271932  271938  271944  271947       3
  271917  271908  271902  271920      15  271914  271908  271902  271920      15
  271911  271908  271902  271920      15  271908  271902  271920  271923      15
  271908  271902  271920  271926      15  271908  271902  271920  271929      15
  271905  271902  271896  271932      10  271905  271902  271908  271911      14
  271905  271902  271908  271914      14  271905  271902  271908  271917      14
  271905  271902  271920  271923      14  271905  271902  271920  271926      14
  271905  271902  271920  271929      14  271899  271896  271902  271905      10
  271899  271896  271902  271908      10  271899  271896  271902  271920      10
  271899  271896  271932  271935      19  271899  271896 -271932  271935       3
  271899  271896 -271932  271935      20  271899  271896  271932  271938       3
  271896  271902  271908  271911      15  271896  271902  271908  271914      15
  271896  271902  271908  271917      15  271896  271902  271920  271923      15
  271896  271902  271920  271926      15  271896  271902  271920  271929      15
  271896  271932  271938  271941       2  271893  271890  271896  271899       3
  271893  271890  271896  271902       3  271893  271890  271896  271932       3
  271890  271896  271902  271905      10  271986  271983  271989  271992       1
  271986  271983 -271989  271992       2  271983  271989  271995  271998       3
  271965  271959  271968  271971      63  271962  271959  271968  271971      63
  271959  271968  271971  271974      63  271959  271968  271971  271977      63
  271959  271968  271971  271980      63  271956  271950  271944  271983      10
  271956  271950  271959  271962      10  271956  271950  271959  271965      10
  271956  271950  271959  271968      10  271953  271950  271944  271983      10
  271953  271950  271959  271962      10  271953  271950  271959  271965      10
  271953  271950  271959  271968      10  271947  271944  271950  271953      10
  271947  271944  271950  271956      10  271947  271944  271950  271959      10
  271947  271944  271983  271986      19  271947  271944 -271983  271986       3
  271947  271944 -271983  271986      20  271947  271944  271983  271989       3
  271944  271950  271959  271962      10  271944  271950  271959  271965      10
  271944  271983  271989  271992       2  271941  271938  271944  271947       3
  271941  271938  271944  271950       3  271941  271938  271944  271983       3
  271938  271944  271950  271953      10  271938  271944  271950  271956      10
  272043  272040  272046  272049       1  272043  272040 -272046  272049       2
  272040  272046  272052  272055       3  272025  272016  272010  272028      15
  272022  272016  272010  272028      15  272019  272016  272010  272028      15
  272016  272010  272028  272031      15  272016  272010  272028  272034      15
  272016  272010  272028  272037      15  272013  272010  272016  272019      14
  272013  272010  272016  272022      14  272013  272010  272016  272025      14
  272013  272010  272028  272031      14  272013  272010  272028  272034      14
  272013  272010  272028  272037      14  272007  272001  271995  272040      10
  272007  272001  272010  272013      14  272007  272001  272010  272016      15
  272007  272001  272010  272028      15  272004  272001  271995  272040      10
  272004  272001  272010  272013      14  272004  272001  272010  272016      15
  272004  272001  272010  272028      15  272001  272010  272016  272019      15
  272001  272010  272016  272022      15  272001  272010  272016  272025      15
  272001  272010  272028  272031      15  272001  272010  272028  272034      15
  272001  272010  272028  272037      15  271998  271995  272001  272004      10
  271998  271995  272001  272007      10  271998  271995  272001  272010      10
  271998  271995  272040  272043      19  271998  271995 -272040  272043       3
  271998  271995 -272040  272043      20  271998  271995  272040  272046       3
  271995  272001  272010  272013      15  271995  272040  272046  272049       2
  271992  271989  271995  271998       3  271992  271989  271995  272001       3
  271992  271989  271995  272040       3  271989  271995  272001  272004      10
  271989  271995  272001  272007      10  272073  272070  272076  272079       1
  272073  272070 -272076  272079       2  272070  272076  272082  272085       3
  272067  272058  272052  272070      10  272064  272058  272052  272070      10
  272061  272058  272052  272070      10  272055  272052  272058  272061      10
  272055  272052  272058  272064      10  272055  272052  272058  272067      10
  272055  272052  272070  272073      19  272055  272052 -272070  272073       3
  272055  272052 -272070  272073      20  272055  272052  272070  272076       3
  272052  272070  272076  272079       2  272049  272046  272052  272055       3
  272049  272046  272052  272058       3  272049  272046  272052  272070       3
  272046  272052  272058  272061      10  272046  272052  272058  272064      10
  272046  272052  272058  272067      10  272121  272118  272124  272127       1
  272121  272118 -272124  272127       2  272118  272124  272130  272133       3
  272103  272094  272088  272106      15  272100  272094  272088  272106      15
  272097  272094  272088  272106      15  272094  272088  272106  272109      15
  272094  272088  272106  272112      15  272094  272088  272106  272115      15
  272091  272088  272082  272118      10  272091  272088  272094  272097      14
  272091  272088  272094  272100      14  272091  272088  272094  272103      14
  272091  272088  272106  272109      14  272091  272088  272106  272112      14
  272091  272088  272106  272115      14  272085  272082  272088  272091      10
  272085  272082  272088  272094      10  272085  272082  272088  272106      10
  272085  272082  272118  272121      19  272085  272082 -272118  272121       3
  272085  272082 -272118  272121      20  272085  272082  272118  272124       3
  272082  272088  272094  272097      15  272082  272088  272094  272100      15
  272082  272088  272094  272103      15  272082  272088  272106  272109      15
  272082  272088  272106  272112      15  272082  272088  272106  272115      15
  272082  272118  272124  272127       2  272079  272076  272082  272085       3
  272079  272076  272082  272088       3  272079  272076  272082  272118       3
  272076  272082  272088  272091      10  272157  272154  272160  272163       1
  272157  272154 -272160  272163       2  272154  272160  272166  272169       3
  272142  272136  272130  272154      10  272142  272136  272145  272148       3
  272142  272136  272145  272151       3  272139  272136  272130  272154      10
  272139  272136  272145  272148       3  272139  272136  272145  272151       3
  272133  272130  272136  272139      10  272133  272130  272136  272142      10
  272133  272130  272136  272145      10  272133  272130  272154  272157      19
  272133  272130 -272154  272157       3  272133  272130 -272154  272157      20
  272133  272130  272154  272160       3  272130  272154  272160  272163       2
  272127  272124  272130  272133       3  272127  272124  272130  272136       3
  272127  272124  272130  272154       3  272124  272130  272136  272139      10
  272124  272130  272136  272142      10  272187  272184  272190  272193       1
  272187  272184 -272190  272193       2  272184  272190  272196  272199       3
  272181  272172  272166  272184      10  272178  272172  272166  272184      10
  272175  272172  272166  272184      10  272169  272166  272172  272175      10
  272169  272166  272172  272178      10  272169  272166  272172  272181      10
  272169  272166  272184  272187      19  272169  272166 -272184  272187       3
  272169  272166 -272184  272187      20  272169  272166  272184  272190       3
  272166  272184  272190  272193       2  272163  272160  272166  272169       3
  272163  272160  272166  272172       3  272163  272160  272166  272184       3
  272160  272166  272172  272175      10  272160  272166  272172  272178      10
  272160  272166  272172  272181      10  272235  272232  272238  272241       1
  272235  272232 -272238  272241       2  272232  272238  272244  272247       3
  272217  272208  272202  272220      15  272214  272208  272202  272220      15
  272211  272208  272202  272220      15  272208  272202  272220  272223      15
  272208  272202  272220  272226      15  272208  272202  272220  272229      15
  272205  272202  272196  272232      10  272205  272202  272208  272211      14
  272205  272202  272208  272214      14  272205  272202  272208  272217      14
  272205  272202  272220  272223      14  272205  272202  272220  272226      14
  272205  272202  272220  272229      14  272199  272196  272202  272205      10
  272199  272196  272202  272208      10  272199  272196  272202  272220      10
  272199  272196  272232  272235      19  272199  272196 -272232  272235       3
  272199  272196 -272232  272235      20  272199  272196  272232  272238       3
  272196  272202  272208  272211      15  272196  272202  272208  272214      15
  272196  272202  272208  272217      15  272196  272202  272220  272223      15
  272196  272202  272220  272226      15  272196  272202  272220  272229      15
  272196  272232  272238  272241       2  272193  272190  272196  272199       3
  272193  272190  272196  272202       3  272193  272190  272196  272232       3
  272190  272196  272202  272205      10  272292  272289  272295  272298       1
  272292  272289 -272295  272298       2  272289  272295  272301  272304       3
  272274  272268  272277  272280      14  272274  272268  272277  272283      14
  272274  272268  272277  272286      14  272271  272268  272277  272280      14
  272271  272268  272277  272283      14  272271  272268  272277  272286      14
  272265  272256  272250  272268      15  272262  272256  272250  272268      15
  272259  272256  272250  272268      15  272256  272250  272268  272271      15
  272256  272250  272268  272274      15  272253  272250  272244  272289      10
  272253  272250  272256  272259      14  272253  272250  272256  272262      14
  272253  272250  272256  272265      14  272253  272250  272268  272271      14
  272253  272250  272268  272274      14  272253  272250  272268  272277      15
  272250  272268  272277  272280      15  272250  272268  272277  272283      15
  272250  272268  272277  272286      15  272247  272244  272250  272253      10
  272247  272244  272250  272256      10  272247  272244  272250  272268      10
  272247  272244  272289  272292      19  272247  272244 -272289  272292       3
  272247  272244 -272289  272292      20  272247  272244  272289  272295       3
  272244  272250  272256  272259      15  272244  272250  272256  272262      15
  272244  272250  272256  272265      15  272244  272250  272268  272271      15
  272244  272250  272268  272274      15  272244  272289  272295  272298       2
  272241  272238  272244  272247       3  272241  272238  272244  272250       3
  272241  272238  272244  272289       3  272238  272244  272250  272253      10
  272322  272319  272325  272328       1  272322  272319 -272325  272328       2
  272319  272325  272331  272334       3  272316  272307  272301  272319      10
  272313  272307  272301  272319      10  272310  272307  272301  272319      10
  272304  272301  272307  272310      10  272304  272301  272307  272313      10
  272304  272301  272307  272316      10  272304  272301  272319  272322      19
  272304  272301 -272319  272322       3  272304  272301 -272319  272322      20
  272304  272301  272319  272325       3  272301  272319  272325  272328       2
  272298  272295  272301  272304       3  272298  272295  272301  272307       3
  272298  272295  272301  272319       3  272295  272301  272307  272310      10
  272295  272301  272307  272313      10  272295  272301  272307  272316      10
  272367  272364  272370  272373       1  272367  272364 -272370  272373       2
  272364  272370  272376  272379       3  272352  272346  272355  272358       3
  272352  272346  272355  272361       3  272349  272346  272355  272358       3
  272349  272346  272355  272361       3  272343  272337  272331  272364      10
  272343  272337  272346  272349      14  272343  272337  272346  272352      14
  272343  272337  272346  272355      10  272340  272337  272331  272364      10
  272340  272337  272346  272349      14  272340  272337  272346  272352      14
  272340  272337  272346  272355      10  272334  272331  272337  272340      10
  272334  272331  272337  272343      10  272334  272331  272337  272346      10
  272334  272331  272364  272367      19  272334  272331 -272364  272367       3
  272334  272331 -272364  272367      20  272334  272331  272364  272370       3
  272331  272337  272346  272349      15  272331  272337  272346  272352      15
  272331  272364  272370  272373       2  272328  272325  272331  272334       3
  272328  272325  272331  272337       3  272328  272325  272331  272364       3
  272325  272331  272337  272340      10  272325  272331  272337  272343      10
  272424  272421  272427  272430       1  272424  272421 -272427  272430       2
  272421  272427  272433  272436       3  272406  272397  272391  272409      15
  272403  272397  272391  272409      15  272400  272397  272391  272409      15
  272397  272391  272409  272412      15  272397  272391  272409  272415      15
  272397  272391  272409  272418      15  272394  272391  272397  272400      14
  272394  272391  272397  272403      14  272394  272391  272397  272406      14
  272394  272391  272409  272412      14  272394  272391  272409  272415      14
  272394  272391  272409  272418      14  272388  272382  272376  272421      10
  272388  272382  272391  272394      14  272388  272382  272391  272397      15
  272388  272382  272391  272409      15  272385  272382  272376  272421      10
  272385  272382  272391  272394      14  272385  272382  272391  272397      15
  272385  272382  272391  272409      15  272382  272391  272397  272400      15
  272382  272391  272397  272403      15  272382  272391  272397  272406      15
  272382  272391  272409  272412      15  272382  272391  272409  272415      15
  272382  272391  272409  272418      15  272379  272376  272382  272385      10
  272379  272376  272382  272388      10  272379  272376  272382  272391      10
  272379  272376  272421  272424      19  272379  272376 -272421  272424       3
  272379  272376 -272421  272424      20  272379  272376  272421  272427       3
  272376  272382  272391  272394      15  272376  272421  272427  272430       2
  272373  272370  272376  272379       3  272373  272370  272376  272382       3
  272373  272370  272376  272421       3  272370  272376  272382  272385      10
  272370  272376  272382  272388      10  272490  272487  272493  272496       1
  272490  272487 -272493  272496       2  272487  272493  272499  272502       3
  272472  272466  272475  272478      10  272472  272466  272475  272481      10
  272472  272466  272475  272484      10  272469  272466  272475  272478      10
  272469  272466  272475  272481      10  272469  272466  272475  272484      10
  272463  272457  272466  272469      10  272463  272457  272466  272472      10
  272463  272457  272466  272475      10  272460  272457  272466  272469      10
  272460  272457  272466  272472      10  272460  272457  272466  272475      10
  272457  272466  272475  272478      10  272457  272466  272475  272481      10
  272457  272466  272475  272484      10  272454  272448  272457  272460      14
  272454  272448  272457  272463      14  272454  272448  272457  272466      15
  272451  272448  272457  272460      14  272451  272448  272457  272463      14
  272451  272448  272457  272466      15  272448  272457  272466  272469      10
  272448  272457  272466  272472      10  272445  272439  272433  272487      10
  272445  272439  272448  272451      14  272445  272439  272448  272454      14
  272445  272439  272448  272457      15  272442  272439  272433  272487      10
  272442  272439  272448  272451      14  272442  272439  272448  272454      14
  272442  272439  272448  272457      15  272439  272448  272457  272460      15
  272439  272448  272457  272463      15  272436  272433  272439  272442      10
  272436  272433  272439  272445      10  272436  272433  272439  272448      10
  272436  272433  272487  272490      19  272436  272433 -272487  272490       3
  272436  272433 -272487  272490      20  272436  272433  272487  272493       3
  272433  272439  272448  272451      15  272433  272439  272448  272454      15
  272433  272487  272493  272496       2  272430  272427  272433  272436       3
  272430  272427  272433  272439       3  272430  272427  272433  272487       3
  272427  272433  272439  272442      10  272427  272433  272439  272445      10
  272556  272553  272559  272562       1  272556  272553 -272559  272562       2
  272553  272559  272565  272568       3  272538  272532  272541  272544      10
  272538  272532  272541  272547      10  272538  272532  272541  272550      10
  272535  272532  272541  272544      10  272535  272532  272541  272547      10
  272535  272532  272541  272550      10  272529  272523  272532  272535      10
  272529  272523  272532  272538      10  272529  272523  272532  272541      10
  272526  272523  272532  272535      10  272526  272523  272532  272538      10
  272526  272523  272532  272541      10  272523  272532  272541  272544      10
  272523  272532  272541  272547      10  272523  272532  272541  272550      10
  272520  272514  272523  272526      14  272520  272514  272523  272529      14
  272520  272514  272523  272532      15  272517  272514  272523  272526      14
  272517  272514  272523  272529      14  272517  272514  272523  272532      15
  272514  272523  272532  272535      10  272514  272523  272532  272538      10
  272511  272505  272499  272553      10  272511  272505  272514  272517      14
  272511  272505  272514  272520      14  272511  272505  272514  272523      15
  272508  272505  272499  272553      10  272508  272505  272514  272517      14
  272508  272505  272514  272520      14  272508  272505  272514  272523      15
  272505  272514  272523  272526      15  272505  272514  272523  272529      15
  272502  272499  272505  272508      10  272502  272499  272505  272511      10
  272502  272499  272505  272514      10  272502  272499  272553  272556      19
  272502  272499 -272553  272556       3  272502  272499 -272553  272556      20
  272502  272499  272553  272559       3  272499  272505  272514  272517      15
  272499  272505  272514  272520      15  272499  272553  272559  272562       2
  272496  272493  272499  272502       3  272496  272493  272499  272505       3
  272496  272493  272499  272553       3  272493  272499  272505  272508      10
  272493  272499  272505  272511      10  272607  272604  272610  272613       1
  272607  272604 -272610  272613       2  272604  272610  272616  272619       3
  272592  272589  272595  272598       1  272592  272589 -272595  272598       2
  272592  272589  272595  272601       1  272592  272589 -272595  272601       2
  272586  272580  272589  272592      19  272586  272580 -272589  272592       3
  272586  272580 -272589  272592      20  272586  272580  272589  272595       3
  272583  272580  272589  272592      19  272583  272580 -272589  272592       3
  272583  272580 -272589  272592      20  272583  272580  272589  272595       3
  272580  272589  272595  272598       2  272580  272589  272595  272601       2
  272577  272571  272565  272604      10  272577  272571  272580  272583      14
  272577  272571  272580  272586      14  272577  272571  272580  272589      10
  272574  272571  272565  272604      10  272574  272571  272580  272583      14
  272574  272571  272580  272586      14  272574  272571  272580  272589      10
  272568  272565  272571  272574      10  272568  272565  272571  272577      10
  272568  272565  272571  272580      10  272568  272565  272604  272607      19
  272568  272565 -272604  272607       3  272568  272565 -272604  272607      20
  272568  272565  272604  272610       3  272565  272571  272580  272583      15
  272565  272571  272580  272586      15  272565  272604  272610  272613       2
  272562  272559  272565  272568       3  272562  272559  272565  272571       3
  272562  272559  272565  272604       3  272559  272565  272571  272574      10
  272559  272565  272571  272577      10  272640  272637  272643  272646       1
  272640  272637 -272643  272646       2  272637  272643  272649  272652       3
  272628  272622  272616  272637      10  272628  272622  272631  272634      95
  272625  272622  272616  272637      10  272625  272622  272631  272634      95
  272619  272616  272622  272625      10  272619  272616  272622  272628      10
  272619  272616  272622  272631      90  272619  272616 -272622  272631      29
  272619  272616  272637  272640      19  272619  272616 -272637  272640       3
  272619  272616 -272637  272640      20  272619  272616  272637  272643       3
  272616  272622  272631  272634     127  272616  272622 -272631  272634     128
  272616  272622 -272631  272634     129  272616  272622 -272631  272634     130
  272616  272637  272643  272646       2  272613  272610  272616  272619       3
  272613  272610  272616  272622       3  272613  272610  272616  272637       3
  272610  272616  272622  272625      10  272610  272616  272622  272628      10
  272703  272709  272712  272715       3  272703  272709  272712  272718       3
  272703  272709  272739  272742       3  272688  272682  272691  272694      10
  272688  272682  272691  272697      10  272688  272682  272691  272700      10
  272685  272682  272691  272694      10  272685  272682  272691  272697      10
  272685  272682  272691  272700      10  272679  272673  272682  272685      10
  272679  272673  272682  272688      10  272679  272673  272682  272691      10
  272676  272673  272682  272685      10  272676  272673  272682  272688      10
  272676  272673  272682  272691      10  272673  272682  272691  272694      10
  272673  272682  272691  272697      10  272673  272682  272691  272700      10
  272670  272664  272673  272676      14  272670  272664  272673  272679      14
  272670  272664  272673  272682      15  272667  272664  272673  272676      14
  272667  272664  272673  272679      14  272667  272664  272673  272682      15
  272664  272673  272682  272685      10  272664  272673  272682  272688      10
  272661  272655  272649  272703      10  272661  272655  272664  272667      14
  272661  272655  272664  272670      14  272661  272655  272664  272673      15
  272658  272655  272649  272703      10  272658  272655  272664  272667      14
  272658  272655  272664  272670      14  272658  272655  272664  272673      15
  272655  272664  272673  272676      15  272655  272664  272673  272679      15
  272652  272649  272655  272658      10  272652  272649  272655  272661      10
  272652  272649  272655  272664      10  272652  272649  272703  272706      19
  272652  272649 -272703  272706       3  272652  272649 -272703  272706      20
  272652  272649  272703  272709       3  272649  272655  272664  272667      15
  272649  272655  272664  272670      15  272646  272643  272649  272652       3
  272646  272643  272649  272655       3  272646  272643  272649  272703       3
  272643  272649  272655  272658      10  272643  272649  272655  272661      10
  272748  272745  272751  272754       1  272748  272745 -272751  272754       2
  272745  272751  272757  272760       3  272742  272739  272745  272748      19
  272742  272739 -272745  272748       3  272742  272739 -272745  272748      20
  272742  272739  272745  272751       3  272739  272745  272751  272754       2
  272736  272730  272739  272742      10  272736  272730  272739  272745      10
  272733  272730  272739  272742      10  272733  272730  272739  272745      10
  272727  272721  272730  272733      14  272727  272721  272730  272736      14
  272727  272721  272730  272739      15  272724  272721  272730  272733      14
  272724  272721  272730  272736      14  272724  272721  272730  272739      15
  272721  272730  272739  272742      10  272718  272712  272709  272739       3
  272718  272712  272721  272724      10  272718  272712  272721  272727      10
  272718  272712  272721  272730      10  272715  272712  272709  272739       3
  272715  272712  272721  272724      10  272715  272712  272721  272727      10
  272715  272712  272721  272730      10  272712  272709  272739  272742       3
  272712  272721  272730  272733      15  272712  272721  272730  272736      15
  272709  272712  272721  272724      10  272709  272712  272721  272727      10
  272709  272739  272730  272733      10  272709  272739  272730  272736      10
  272796  272793  272799  272802       1  272796  272793 -272799  272802       2
  272793  272799  272805  272808       3  272778  272769  272763  272781      15
  272775  272769  272763  272781      15  272772  272769  272763  272781      15
  272769  272763  272781  272784      15  272769  272763  272781  272787      15
  272769  272763  272781  272790      15  272766  272763  272757  272793      10
  272766  272763  272769  272772      14  272766  272763  272769  272775      14
  272766  272763  272769  272778      14  272766  272763  272781  272784      14
  272766  272763  272781  272787      14  272766  272763  272781  272790      14
  272760  272757  272763  272766      10  272760  272757  272763  272769      10
  272760  272757  272763  272781      10  272760  272757  272793  272796      19
  272760  272757 -272793  272796       3  272760  272757 -272793  272796      20
  272760  272757  272793  272799       3  272757  272763  272769  272772      15
  272757  272763  272769  272775      15  272757  272763  272769  272778      15
  272757  272763  272781  272784      15  272757  272763  272781  272787      15
  272757  272763  272781  272790      15  272757  272793  272799  272802       2
  272754  272751  272757  272760       3  272754  272751  272757  272763       3
  272754  272751  272757  272793       3  272751  272757  272763  272766      10
  272838  272835  272841  272844       1  272838  272835 -272841  272844       2
  272835  272841  272847  272850       3  272826  272817  272811  272829      90
  272826  272817 -272811  272829      29  272823  272817  272811  272829      90
  272823  272817 -272811  272829      29  272820  272817  272811  272829      90
  272820  272817 -272811  272829      29  272817  272811  272829  272832      91
  272817  272811 -272829  272832      92  272817  272811 -272829  272832      93
  272817  272811 -272829  272832      94  272814  272811  272805  272835      10
  272814  272811  272817  272820      10  272814  272811  272817  272823      10
  272814  272811  272817  272826      10  272814  272811  272829  272832      95
  272808  272805  272811  272814      10  272808  272805  272811  272817      10
  272808  272805  272811  272829      90  272808  272805 -272811  272829      29
  272808  272805  272835  272838      19  272808  272805 -272835  272838       3
  272808  272805 -272835  272838      20  272808  272805  272835  272841       3
  272805  272811  272817  272820      15  272805  272811  272817  272823      15
  272805  272811  272817  272826      15  272805  272811  272829  272832      96
  272805  272811 -272829  272832      97  272805  272811 -272829  272832      93
  272805  272811 -272829  272832      98  272805  272835  272841  272844       2
  272802  272799  272805  272808       3  272802  272799  272805  272811       3
  272802  272799  272805  272835       3  272799  272805  272811  272814      10
  272877  272883  272886  272889       3  272877  272883  272886  272892       3
  272877  272883  272913  272916       3  272868  272859  272853  272871      90
  272868  272859 -272853  272871      29  272865  272859  272853  272871      90
  272865  272859 -272853  272871      29  272862  272859  272853  272871      90
  272862  272859 -272853  272871      29  272859  272853  272871  272874      91
  272859  272853 -272871  272874      92  272859  272853 -272871  272874      93
  272859  272853 -272871  272874      94  272856  272853  272847  272877      10
  272856  272853  272859  272862      10  272856  272853  272859  272865      10
  272856  272853  272859  272868      10  272856  272853  272871  272874      95
  272850  272847  272853  272856      10  272850  272847  272853  272859      10
  272850  272847  272853  272871      90  272850  272847 -272853  272871      29
  272850  272847  272877  272880      19  272850  272847 -272877  272880       3
  272850  272847 -272877  272880      20  272850  272847  272877  272883       3
  272847  272853  272859  272862      15  272847  272853  272859  272865      15
  272847  272853  272859  272868      15  272847  272853  272871  272874      96
  272847  272853 -272871  272874      97  272847  272853 -272871  272874      93
  272847  272853 -272871  272874      98  272844  272841  272847  272850       3
  272844  272841  272847  272853       3  272844  272841  272847  272877       3
  272841  272847  272853  272856      10  272922  272919  272925  272928       1
  272922  272919 -272925  272928       2  272919  272925  272931  272934       3
  272916  272913  272919  272922      19  272916  272913 -272919  272922       3
  272916  272913 -272919  272922      20  272916  272913  272919  272925       3
  272913  272919  272925  272928       2  272910  272904  272913  272916      10
  272910  272904  272913  272919      10  272907  272904  272913  272916      10
  272907  272904  272913  272919      10  272901  272895  272904  272907      14
  272901  272895  272904  272910      14  272901  272895  272904  272913      15
  272898  272895  272904  272907      14  272898  272895  272904  272910      14
  272898  272895  272904  272913      15  272895  272904  272913  272916      10
  272892  272886  272883  272913       3  272892  272886  272895  272898      10
  272892  272886  272895  272901      10  272892  272886  272895  272904      10
  272889  272886  272883  272913       3  272889  272886  272895  272898      10
  272889  272886  272895  272901      10  272889  272886  272895  272904      10
  272886  272883  272913  272916       3  272886  272895  272904  272907      15
  272886  272895  272904  272910      15  272883  272886  272895  272898      10
  272883  272886  272895  272901      10  272883  272913  272904  272907      10
  272883  272913  272904  272910      10  272967  272964  272970  272973       1
  272967  272964 -272970  272973       2  272964  272970  272976  272979       3
  272952  272946  272955  272958       3  272952  272946  272955  272961       3
  272949  272946  272955  272958       3  272949  272946  272955  272961       3
  272943  272937  272931  272964      10  272943  272937  272946  272949      14
  272943  272937  272946  272952      14  272943  272937  272946  272955      10
  272940  272937  272931  272964      10  272940  272937  272946  272949      14
  272940  272937  272946  272952      14  272940  272937  272946  272955      10
  272934  272931  272937  272940      10  272934  272931  272937  272943      10
  272934  272931  272937  272946      10  272934  272931  272964  272967      19
  272934  272931 -272964  272967       3  272934  272931 -272964  272967      20
  272934  272931  272964  272970       3  272931  272937  272946  272949      15
  272931  272937  272946  272952      15  272931  272964  272970  272973       2
  272928  272925  272931  272934       3  272928  272925  272931  272937       3
  272928  272925  272931  272964       3  272925  272931  272937  272940      10
  272925  272931  272937  272943      10  273012  273009  273015  273018       1
  273012  273009 -273015  273018       2  273009  273015  273021  273024       3
  272997  272991  273000  273003       3  272997  272991  273000  273006       3
  272994  272991  273000  273003       3  272994  272991  273000  273006       3
  272988  272982  272976  273009      10  272988  272982  272991  272994      14
  272988  272982  272991  272997      14  272988  272982  272991  273000      10
  272985  272982  272976  273009      10  272985  272982  272991  272994      14
  272985  272982  272991  272997      14  272985  272982  272991  273000      10
  272979  272976  272982  272985      10  272979  272976  272982  272988      10
  272979  272976  272982  272991      10  272979  272976  273009  273012      19
  272979  272976 -273009  273012       3  272979  272976 -273009  273012      20
  272979  272976  273009  273015       3  272976  272982  272991  272994      15
  272976  272982  272991  272997      15  272976  273009  273015  273018       2
  272973  272970  272976  272979       3  272973  272970  272976  272982       3
  272973  272970  272976  273009       3  272970  272976  272982  272985      10
  272970  272976  272982  272988      10  273069  273066  273072  273075       1
  273069  273066 -273072  273075       2  273066  273072  273078  273081       3
  273051  273045  273054  273057      14  273051  273045  273054  273060      14
  273051  273045  273054  273063      14  273048  273045  273054  273057      14
  273048  273045  273054  273060      14  273048  273045  273054  273063      14
  273042  273033  273027  273045      15  273039  273033  273027  273045      15
  273036  273033  273027  273045      15  273033  273027  273045  273048      15
  273033  273027  273045  273051      15  273030  273027  273021  273066      10
  273030  273027  273033  273036      14  273030  273027  273033  273039      14
  273030  273027  273033  273042      14  273030  273027  273045  273048      14
  273030  273027  273045  273051      14  273030  273027  273045  273054      15
  273027  273045  273054  273057      15  273027  273045  273054  273060      15
  273027  273045  273054  273063      15  273024  273021  273027  273030      10
  273024  273021  273027  273033      10  273024  273021  273027  273045      10
  273024  273021  273066  273069      19  273024  273021 -273066  273069       3
  273024  273021 -273066  273069      20  273024  273021  273066  273072       3
  273021  273027  273033  273036      15  273021  273027  273033  273039      15
  273021  273027  273033  273042      15  273021  273027  273045  273048      15
  273021  273027  273045  273051      15  273021  273066  273072  273075       2
  273018  273015  273021  273024       3  273018  273015  273021  273027       3
  273018  273015  273021  273066       3  273015  273021  273027  273030      10
  273099  273096  273102  273105       1  273099  273096 -273102  273105       2
  273096  273102  273108  273111       3  273093  273084  273078  273096      10
  273090  273084  273078  273096      10  273087  273084  273078  273096      10
  273081  273078  273084  273087      10  273081  273078  273084  273090      10
  273081  273078  273084  273093      10  273081  273078  273096  273099      19
  273081  273078 -273096  273099       3  273081  273078 -273096  273099      20
  273081  273078  273096  273102       3  273078  273096  273102  273105       2
  273075  273072  273078  273081       3  273075  273072  273078  273084       3
  273075  273072  273078  273096       3  273072  273078  273084  273087      10
  273072  273078  273084  273090      10  273072  273078  273084  273093      10
  273150  273147  273153  273156       1  273150  273147 -273153  273156       2
  273147  273153  273159  273162       3  273135  273132  273138  273141       1
  273135  273132 -273138  273141       2  273135  273132  273138  273144       1
  273135  273132 -273138  273144       2  273129  273123  273132  273135      19
  273129  273123 -273132  273135       3  273129  273123 -273132  273135      20
  273129  273123  273132  273138       3  273126  273123  273132  273135      19
  273126  273123 -273132  273135       3  273126  273123 -273132  273135      20
  273126  273123  273132  273138       3  273123  273132  273138  273141       2
  273123  273132  273138  273144       2  273120  273114  273108  273147      10
  273120  273114  273123  273126      14  273120  273114  273123  273129      14
  273120  273114  273123  273132      10  273117  273114  273108  273147      10
  273117  273114  273123  273126      14  273117  273114  273123  273129      14
  273117  273114  273123  273132      10  273111  273108  273114  273117      10
  273111  273108  273114  273120      10  273111  273108  273114  273123      10
  273111  273108  273147  273150      19  273111  273108 -273147  273150       3
  273111  273108 -273147  273150      20  273111  273108  273147  273153       3
  273108  273114  273123  273126      15  273108  273114  273123  273129      15
  273108  273147  273153  273156       2  273105  273102  273108  273111       3
  273105  273102  273108  273114       3  273105  273102  273108  273147       3
  273102  273108  273114  273117      10  273102  273108  273114  273120      10
  273198  273195  273201  273204       1  273198  273195 -273201  273204       2
  273195  273201  273207  273210       3  273180  273171  273165  273183      15
  273177  273171  273165  273183      15  273174  273171  273165  273183      15
  273171  273165  273183  273186      15  273171  273165  273183  273189      15
  273171  273165  273183  273192      15  273168  273165  273159  273195      10
  273168  273165  273171  273174      14  273168  273165  273171  273177      14
  273168  273165  273171  273180      14  273168  273165  273183  273186      14
  273168  273165  273183  273189      14  273168  273165  273183  273192      14
  273162  273159  273165  273168      10  273162  273159  273165  273171      10
  273162  273159  273165  273183      10  273162  273159  273195  273198      19
  273162  273159 -273195  273198       3  273162  273159 -273195  273198      20
  273162  273159  273195  273201       3  273159  273165  273171  273174      15
  273159  273165  273171  273177      15  273159  273165  273171  273180      15
  273159  273165  273183  273186      15  273159  273165  273183  273189      15
  273159  273165  273183  273192      15  273159  273195  273201  273204       2
  273156  273153  273159  273162       3  273156  273153  273159  273165       3
  273156  273153  273159  273195       3  273153  273159  273165  273168      10
  273228  273225  273231  273234       1  273228  273225 -273231  273234       2
  273225  273231  273237  273240       3  273222  273213  273207  273225      10
  273219  273213  273207  273225      10  273216  273213  273207  273225      10
  273210  273207  273213  273216      10  273210  273207  273213  273219      10
  273210  273207  273213  273222      10  273210  273207  273225  273228      19
  273210  273207 -273225  273228       3  273210  273207 -273225  273228      20
  273210  273207  273225  273231       3  273207  273225  273231  273234       2
  273204  273201  273207  273210       3  273204  273201  273207  273213       3
  273204  273201  273207  273225       3  273201  273207  273213  273216      10
  273201  273207  273213  273219      10  273201  273207  273213  273222      10
  273270  273267  273273  273276       1  273270  273267 -273273  273276       2
  273267  273273  273279  273282       3  273258  273249  273243  273261      90
  273258  273249 -273243  273261      29  273255  273249  273243  273261      90
  273255  273249 -273243  273261      29  273252  273249  273243  273261      90
  273252  273249 -273243  273261      29  273249  273243  273261  273264      91
  273249  273243 -273261  273264      92  273249  273243 -273261  273264      93
  273249  273243 -273261  273264      94  273246  273243  273237  273267      10
  273246  273243  273249  273252      10  273246  273243  273249  273255      10
  273246  273243  273249  273258      10  273246  273243  273261  273264      95
  273240  273237  273243  273246      10  273240  273237  273243  273249      10
  273240  273237  273243  273261      90  273240  273237 -273243  273261      29
  273240  273237  273267  273270      19  273240  273237 -273267  273270       3
  273240  273237 -273267  273270      20  273240  273237  273267  273273       3
  273237  273243  273249  273252      15  273237  273243  273249  273255      15
  273237  273243  273249  273258      15  273237  273243  273261  273264      96
  273237  273243 -273261  273264      97  273237  273243 -273261  273264      93
  273237  273243 -273261  273264      98  273237  273267  273273  273276       2
  273234  273231  273237  273240       3  273234  273231  273237  273243       3
  273234  273231  273237  273267       3  273231  273237  273243  273246      10
  273327  273324  273330  273333       1  273327  273324 -273330  273333       2
  273324  273330  273336  273339       3  273309  273303  273312  273315      14
  273309  273303  273312  273318      14  273309  273303  273312  273321      14
  273306  273303  273312  273315      14  273306  273303  273312  273318      14
  273306  273303  273312  273321      14  273300  273291  273285  273303      15
  273297  273291  273285  273303      15  273294  273291  273285  273303      15
  273291  273285  273303  273306      15  273291  273285  273303  273309      15
  273288  273285  273279  273324      10  273288  273285  273291  273294      14
  273288  273285  273291  273297      14  273288  273285  273291  273300      14
  273288  273285  273303  273306      14  273288  273285  273303  273309      14
  273288  273285  273303  273312      15  273285  273303  273312  273315      15
  273285  273303  273312  273318      15  273285  273303  273312  273321      15
  273282  273279  273285  273288      10  273282  273279  273285  273291      10
  273282  273279  273285  273303      10  273282  273279  273324  273327      19
  273282  273279 -273324  273327       3  273282  273279 -273324  273327      20
  273282  273279  273324  273330       3  273279  273285  273291  273294      15
  273279  273285  273291  273297      15  273279  273285  273291  273300      15
  273279  273285  273303  273306      15  273279  273285  273303  273309      15
  273279  273324  273330  273333       2  273276  273273  273279  273282       3
  273276  273273  273279  273285       3  273276  273273  273279  273324       3
  273273  273279  273285  273288      10  273360  273357  273363  273366       1
  273360  273357 -273363  273366       2  273357  273363  273369  273372       3
  273348  273342  273336  273357      10  273348  273342  273351  273354      95
  273345  273342  273336  273357      10  273345  273342  273351  273354      95
  273339  273336  273342  273345      10  273339  273336  273342  273348      10
  273339  273336  273342  273351      90  273339  273336 -273342  273351      29
  273339  273336  273357  273360      19  273339  273336 -273357  273360       3
  273339  273336 -273357  273360      20  273339  273336  273357  273363       3
  273336  273342  273351  273354     127  273336  273342 -273351  273354     128
  273336  273342 -273351  273354     129  273336  273342 -273351  273354     130
  273336  273357  273363  273366       2  273333  273330  273336  273339       3
  273333  273330  273336  273342       3  273333  273330  273336  273357       3
  273330  273336  273342  273345      10  273330  273336  273342  273348      10
  273390  273387  273393  273396       1  273390  273387 -273393  273396       2
  273387  273393  273399  273402       3  273384  273375  273369  273387      10
  273381  273375  273369  273387      10  273378  273375  273369  273387      10
  273372  273369  273375  273378      10  273372  273369  273375  273381      10
  273372  273369  273375  273384      10  273372  273369  273387  273390      19
  273372  273369 -273387  273390       3  273372  273369 -273387  273390      20
  273372  273369  273387  273393       3  273369  273387  273393  273396       2
  273366  273363  273369  273372       3  273366  273363  273369  273375       3
  273366  273363  273369  273387       3  273363  273369  273375  273378      10
  273363  273369  273375  273381      10  273363  273369  273375  273384      10
  273432  273429  273435  273438       1  273432  273429 -273435  273438       2
  273429  273435  273441  273444       3  273429  273435  273441  273447       3
  273417  273414  273420  273423       1  273417  273414 -273420  273423       2
  273417  273414  273420  273426       1  273417  273414 -273420  273426       2
  273411  273405  273399  273429      10  273411  273405  273414  273417      19
  273411  273405 -273414  273417       3  273411  273405 -273414  273417      20
  273411  273405  273414  273420       3  273408  273405  273399  273429      10
  273408  273405  273414  273417      19  273408  273405 -273414  273417       3
  273408  273405 -273414  273417      20  273408  273405  273414  273420       3
  273405  273414  273420  273423       2  273405  273414  273420  273426       2
  273402  273399  273405  273408      10  273402  273399  273405  273411      10
  273402  273399  273405  273414      10  273402  273399  273429  273432      19
  273402  273399 -273429  273432       3  273402  273399 -273429  273432      20
  273402  273399  273429  273435       3  273399  273429  273435  273438       2
  273396  273393  273399  273402       3  273396  273393  273399  273405       3
  273396  273393  273399  273429       3  273393  273399  273405  273408      10
  273393  273399  273405  273411      10  273453  273450  273456  273459       1
  273453  273450 -273456  273459       2  273450  273456  273462  273465       3
  273447  273441  273450  273453      19  273447  273441 -273450  273453       3
  273447  273441 -273450  273453      20  273447  273441  273450  273456       3
  273444  273441  273450  273453      19  273444  273441 -273450  273453       3
  273444  273441 -273450  273453      20  273444  273441  273450  273456       3
  273441  273450  273456  273459       2  273438  273435  273441  273444       3
  273438  273435  273441  273447       3  273438  273435  273441  273450       3
  273489  273486  273492  273495       1  273489  273486 -273492  273495       2
  273486  273492  273498  273501       3  273474  273468  273462  273486      10
  273474  273468  273477  273480       3  273474  273468  273477  273483       3
  273471  273468  273462  273486      10  273471  273468  273477  273480       3
  273471  273468  273477  273483       3  273465  273462  273468  273471      10
  273465  273462  273468  273474      10  273465  273462  273468  273477      10
  273465  273462  273486  273489      19  273465  273462 -273486  273489       3
  273465  273462 -273486  273489      20  273465  273462  273486  273492       3
  273462  273486  273492  273495       2  273459  273456  273462  273465       3
  273459  273456  273462  273468       3  273459  273456  273462  273486       3
  273456  273462  273468  273471      10  273456  273462  273468  273474      10
  273555  273552  273558  273561       1  273555  273552 -273558  273561       2
  273552  273558  273564  273567       3  273537  273531  273540  273543      10
  273537  273531  273540  273546      10  273537  273531  273540  273549      10
  273534  273531  273540  273543      10  273534  273531  273540  273546      10
  273534  273531  273540  273549      10  273528  273522  273531  273534      10
  273528  273522  273531  273537      10  273528  273522  273531  273540      10
  273525  273522  273531  273534      10  273525  273522  273531  273537      10
  273525  273522  273531  273540      10  273522  273531  273540  273543      10
  273522  273531  273540  273546      10  273522  273531  273540  273549      10
  273519  273513  273522  273525      14  273519  273513  273522  273528      14
  273519  273513  273522  273531      15  273516  273513  273522  273525      14
  273516  273513  273522  273528      14  273516  273513  273522  273531      15
  273513  273522  273531  273534      10  273513  273522  273531  273537      10
  273510  273504  273498  273552      10  273510  273504  273513  273516      14
  273510  273504  273513  273519      14  273510  273504  273513  273522      15
  273507  273504  273498  273552      10  273507  273504  273513  273516      14
  273507  273504  273513  273519      14  273507  273504  273513  273522      15
  273504  273513  273522  273525      15  273504  273513  273522  273528      15
  273501  273498  273504  273507      10  273501  273498  273504  273510      10
  273501  273498  273504  273513      10  273501  273498  273552  273555      19
  273501  273498 -273552  273555       3  273501  273498 -273552  273555      20
  273501  273498  273552  273558       3  273498  273504  273513  273516      15
  273498  273504  273513  273519      15  273498  273552  273558  273561       2
  273495  273492  273498  273501       3  273495  273492  273498  273504       3
  273495  273492  273498  273552       3  273492  273498  273504  273507      10
  273492  273498  273504  273510      10  273600  273597  273603  273606       1
  273600  273597 -273603  273606       2  273597  273603  273609  273612       3
  273585  273579  273588  273591       3  273585  273579  273588  273594       3
  273582  273579  273588  273591       3  273582  273579  273588  273594       3
  273576  273570  273564  273597      10  273576  273570  273579  273582      14
  273576  273570  273579  273585      14  273576  273570  273579  273588      10
  273573  273570  273564  273597      10  273573  273570  273579  273582      14
  273573  273570  273579  273585      14  273573  273570  273579  273588      10
  273567  273564  273570  273573      10  273567  273564  273570  273576      10
  273567  273564  273570  273579      10  273567  273564  273597  273600      19
  273567  273564 -273597  273600       3  273567  273564 -273597  273600      20
  273567  273564  273597  273603       3  273564  273570  273579  273582      15
  273564  273570  273579  273585      15  273564  273597  273603  273606       2
  273561  273558  273564  273567       3  273561  273558  273564  273570       3
  273561  273558  273564  273597       3  273558  273564  273570  273573      10
  273558  273564  273570  273576      10  273657  273654  273660  273663       1
  273657  273654 -273660  273663       2  273654  273660  273666  273669       3
  273654  273660  273666  273672       3  273639  273633  273642  273645      14
  273639  273633  273642  273648      14  273639  273633  273642  273651      14
  273636  273633  273642  273645      14  273636  273633  273642  273648      14
  273636  273633  273642  273651      14  273630  273621  273615  273633      15
  273627  273621  273615  273633      15  273624  273621  273615  273633      15
  273621  273615  273633  273636      15  273621  273615  273633  273639      15
  273618  273615  273609  273654      10  273618  273615  273621  273624      14
  273618  273615  273621  273627      14  273618  273615  273621  273630      14
  273618  273615  273633  273636      14  273618  273615  273633  273639      14
  273618  273615  273633  273642      15  273615  273633  273642  273645      15
  273615  273633  273642  273648      15  273615  273633  273642  273651      15
  273612  273609  273615  273618      10  273612  273609  273615  273621      10
  273612  273609  273615  273633      10  273612  273609  273654  273657      19
  273612  273609 -273654  273657       3  273612  273609 -273654  273657      20
  273612  273609  273654  273660       3  273609  273615  273621  273624      15
  273609  273615  273621  273627      15  273609  273615  273621  273630      15
  273609  273615  273633  273636      15  273609  273615  273633  273639      15
  273609  273654  273660  273663       2  273606  273603  273609  273612       3
  273606  273603  273609  273615       3  273606  273603  273609  273654       3
  273603  273609  273615  273618      10  273678  273675  273681  273684       1
  273678  273675 -273681  273684       2  273675  273681  273687  273690       3
  273672  273666  273675  273678      19  273672  273666 -273675  273678       3
  273672  273666 -273675  273678      20  273672  273666  273675  273681       3
  273669  273666  273675  273678      19  273669  273666 -273675  273678       3
  273669  273666 -273675  273678      20  273669  273666  273675  273681       3
  273666  273675  273681  273684       2  273663  273660  273666  273669       3
  273663  273660  273666  273672       3  273663  273660  273666  273675       3
  273720  273717  273723  273726       1  273720  273717 -273723  273726       2
  273717  273723  273729  273732       3  273705  273702  273708  273711       1
  273705  273702 -273708  273711       2  273705  273702  273708  273714       1
  273705  273702 -273708  273714       2  273699  273693  273687  273717      10
  273699  273693  273702  273705      19  273699  273693 -273702  273705       3
  273699  273693 -273702  273705      20  273699  273693  273702  273708       3
  273696  273693  273687  273717      10  273696  273693  273702  273705      19
  273696  273693 -273702  273705       3  273696  273693 -273702  273705      20
  273696  273693  273702  273708       3  273693  273702  273708  273711       2
  273693  273702  273708  273714       2  273690  273687  273693  273696      10
  273690  273687  273693  273699      10  273690  273687  273693  273702      10
  273690  273687  273717  273720      19  273690  273687 -273717  273720       3
  273690  273687 -273717  273720      20  273690  273687  273717  273723       3
  273687  273717  273723  273726       2  273684  273681  273687  273690       3
  273684  273681  273687  273693       3  273684  273681  273687  273717       3
  273681  273687  273693  273696      10  273681  273687  273693  273699      10
  273777  273774  273780  273783       1  273777  273774 -273780  273783       2
  273774  273780  273786  273789       3  273759  273753  273762  273765      14
  273759  273753  273762  273768      14  273759  273753  273762  273771      14
  273756  273753  273762  273765      14  273756  273753  273762  273768      14
  273756  273753  273762  273771      14  273750  273741  273735  273753      15
  273747  273741  273735  273753      15  273744  273741  273735  273753      15
  273741  273735  273753  273756      15  273741  273735  273753  273759      15
```
