## Supplementary material for "How a pathogenic mutation impairs Hsp60 functional dynamics from monomeric to fully assembled states": Input scripts and videos: D_WT_ASPASP.top (part 63 of 116)

```
  273738  273735  273729  273774      10  273738  273735  273741  273744      14
  273738  273735  273741  273747      14  273738  273735  273741  273750      14
  273738  273735  273753  273756      14  273738  273735  273753  273759      14
  273738  273735  273753  273762      15  273735  273753  273762  273765      15
  273735  273753  273762  273768      15  273735  273753  273762  273771      15
  273732  273729  273735  273738      10  273732  273729  273735  273741      10
  273732  273729  273735  273753      10  273732  273729  273774  273777      19
  273732  273729 -273774  273777       3  273732  273729 -273774  273777      20
  273732  273729  273774  273780       3  273729  273735  273741  273744      15
  273729  273735  273741  273747      15  273729  273735  273741  273750      15
  273729  273735  273753  273756      15  273729  273735  273753  273759      15
  273729  273774  273780  273783       2  273726  273723  273729  273732       3
  273726  273723  273729  273735       3  273726  273723  273729  273774       3
  273723  273729  273735  273738      10  273834  273831  273837  273840       1
  273834  273831 -273837  273840       2  273831  273837  273843  273846       3
  273816  273810  273819  273822      14  273816  273810  273819  273825      14
  273816  273810  273819  273828      14  273813  273810  273819  273822      14
  273813  273810  273819  273825      14  273813  273810  273819  273828      14
  273807  273798  273792  273810      15  273804  273798  273792  273810      15
  273801  273798  273792  273810      15  273798  273792  273810  273813      15
  273798  273792  273810  273816      15  273795  273792  273786  273831      10
  273795  273792  273798  273801      14  273795  273792  273798  273804      14
  273795  273792  273798  273807      14  273795  273792  273810  273813      14
  273795  273792  273810  273816      14  273795  273792  273810  273819      15
  273792  273810  273819  273822      15  273792  273810  273819  273825      15
  273792  273810  273819  273828      15  273789  273786  273792  273795      10
  273789  273786  273792  273798      10  273789  273786  273792  273810      10
  273789  273786  273831  273834      19  273789  273786 -273831  273834       3
  273789  273786 -273831  273834      20  273789  273786  273831  273837       3
  273786  273792  273798  273801      15  273786  273792  273798  273804      15
  273786  273792  273798  273807      15  273786  273792  273810  273813      15
  273786  273792  273810  273816      15  273786  273831  273837  273840       2
  273783  273780  273786  273789       3  273783  273780  273786  273792       3
  273783  273780  273786  273831       3  273780  273786  273792  273795      10
  273867  273864  273870  273873       1  273867  273864 -273870  273873       2
  273864  273870  273876  273879       3  273855  273849  273843  273864      10
  273855  273849  273858  273861      95  273852  273849  273843  273864      10
  273852  273849  273858  273861      95  273846  273843  273849  273852      10
  273846  273843  273849  273855      10  273846  273843  273849  273858      90
  273846  273843 -273849  273858      29  273846  273843  273864  273867      19
  273846  273843 -273864  273867       3  273846  273843 -273864  273867      20
  273846  273843  273864  273870       3  273843  273849  273858  273861     127
  273843  273849 -273858  273861     128  273843  273849 -273858  273861     129
  273843  273849 -273858  273861     130  273843  273864  273870  273873       2
  273840  273837  273843  273846       3  273840  273837  273843  273849       3
  273840  273837  273843  273864       3  273837  273843  273849  273852      10
  273837  273843  273849  273855      10  273903  273900  273906  273909       1
  273903  273900 -273906  273909       2  273900  273906  273912  273915       3
  273888  273882  273876  273900      10  273888  273882  273891  273894       3
  273888  273882  273891  273897       3  273885  273882  273876  273900      10
  273885  273882  273891  273894       3  273885  273882  273891  273897       3
  273879  273876  273882  273885      10  273879  273876  273882  273888      10
  273879  273876  273882  273891      10  273879  273876  273900  273903      19
  273879  273876 -273900  273903       3  273879  273876 -273900  273903      20
  273879  273876  273900  273906       3  273876  273900  273906  273909       2
  273873  273870  273876  273879       3  273873  273870  273876  273882       3
  273873  273870  273876  273900       3  273870  273876  273882  273885      10
  273870  273876  273882  273888      10  273933  273930  273936  273939       1
  273933  273930 -273936  273939       2  273930  273936  273942  273945       3
  273927  273918  273912  273930      10  273924  273918  273912  273930      10
  273921  273918  273912  273930      10  273915  273912  273918  273921      10
  273915  273912  273918  273924      10  273915  273912  273918  273927      10
  273915  273912  273930  273933      19  273915  273912 -273930  273933       3
  273915  273912 -273930  273933      20  273915  273912  273930  273936       3
  273912  273930  273936  273939       2  273909  273906  273912  273915       3
  273909  273906  273912  273918       3  273909  273906  273912  273930       3
  273906  273912  273918  273921      10  273906  273912  273918  273924      10
  273906  273912  273918  273927      10  273984  273981  273987  273990       1
  273984  273981 -273987  273990       2  273981  273987  273993  273996       3
  273963  273957  273966  273969      63  273960  273957  273966  273969      63
  273957  273966  273969  273972      63  273957  273966  273969  273975      63
  273957  273966  273969  273978      63  273954  273948  273942  273981      10
  273954  273948  273957  273960      10  273954  273948  273957  273963      10
  273954  273948  273957  273966      10  273951  273948  273942  273981      10
  273951  273948  273957  273960      10  273951  273948  273957  273963      10
  273951  273948  273957  273966      10  273945  273942  273948  273951      10
  273945  273942  273948  273954      10  273945  273942  273948  273957      10
  273945  273942  273981  273984      19  273945  273942 -273981  273984       3
  273945  273942 -273981  273984      20  273945  273942  273981  273987       3
  273942  273948  273957  273960      10  273942  273948  273957  273963      10
  273942  273981  273987  273990       2  273939  273936  273942  273945       3
  273939  273936  273942  273948       3  273939  273936  273942  273981       3
  273936  273942  273948  273951      10  273936  273942  273948  273954      10
  274050  274047  274053  274056       1  274050  274047 -274053  274056       2
  274047  274053  274059  274062       3  274032  274026  274035  274038      10
  274032  274026  274035  274041      10  274032  274026  274035  274044      10
  274029  274026  274035  274038      10  274029  274026  274035  274041      10
  274029  274026  274035  274044      10  274023  274017  274026  274029      10
  274023  274017  274026  274032      10  274023  274017  274026  274035      10
  274020  274017  274026  274029      10  274020  274017  274026  274032      10
  274020  274017  274026  274035      10  274017  274026  274035  274038      10
  274017  274026  274035  274041      10  274017  274026  274035  274044      10
  274014  274008  274017  274020      14  274014  274008  274017  274023      14
  274014  274008  274017  274026      15  274011  274008  274017  274020      14
  274011  274008  274017  274023      14  274011  274008  274017  274026      15
  274008  274017  274026  274029      10  274008  274017  274026  274032      10
  274005  273999  273993  274047      10  274005  273999  274008  274011      14
  274005  273999  274008  274014      14  274005  273999  274008  274017      15
  274002  273999  273993  274047      10  274002  273999  274008  274011      14
  274002  273999  274008  274014      14  274002  273999  274008  274017      15
  273999  274008  274017  274020      15  273999  274008  274017  274023      15
  273996  273993  273999  274002      10  273996  273993  273999  274005      10
  273996  273993  273999  274008      10  273996  273993  274047  274050      19
  273996  273993 -274047  274050       3  273996  273993 -274047  274050      20
  273996  273993  274047  274053       3  273993  273999  274008  274011      15
  273993  273999  274008  274014      15  273993  274047  274053  274056       2
  273990  273987  273993  273996       3  273990  273987  273993  273999       3
  273990  273987  273993  274047       3  273987  273993  273999  274002      10
  273987  273993  273999  274005      10  274116  274113  274119  274122       1
  274116  274113 -274119  274122       2  274113  274119  274125  274128       3
  274098  274092  274101  274104      10  274098  274092  274101  274107      10
  274098  274092  274101  274110      10  274095  274092  274101  274104      10
  274095  274092  274101  274107      10  274095  274092  274101  274110      10
  274089  274083  274092  274095      10  274089  274083  274092  274098      10
  274089  274083  274092  274101      10  274086  274083  274092  274095      10
  274086  274083  274092  274098      10  274086  274083  274092  274101      10
  274083  274092  274101  274104      10  274083  274092  274101  274107      10
  274083  274092  274101  274110      10  274080  274074  274083  274086      14
  274080  274074  274083  274089      14  274080  274074  274083  274092      15
  274077  274074  274083  274086      14  274077  274074  274083  274089      14
  274077  274074  274083  274092      15  274074  274083  274092  274095      10
  274074  274083  274092  274098      10  274071  274065  274059  274113      10
  274071  274065  274074  274077      14  274071  274065  274074  274080      14
  274071  274065  274074  274083      15  274068  274065  274059  274113      10
  274068  274065  274074  274077      14  274068  274065  274074  274080      14
  274068  274065  274074  274083      15  274065  274074  274083  274086      15
  274065  274074  274083  274089      15  274062  274059  274065  274068      10
  274062  274059  274065  274071      10  274062  274059  274065  274074      10
  274062  274059  274113  274116      19  274062  274059 -274113  274116       3
  274062  274059 -274113  274116      20  274062  274059  274113  274119       3
  274059  274065  274074  274077      15  274059  274065  274074  274080      15
  274059  274113  274119  274122       2  274056  274053  274059  274062       3
  274056  274053  274059  274065       3  274056  274053  274059  274113       3
  274053  274059  274065  274068      10  274053  274059  274065  274071      10
  274164  274161  274167  274170       1  274164  274161 -274167  274170       2
  274161  274167  274173  274176       3  274161  274167  274173  274179       3
  274146  274137  274131  274149      15  274143  274137  274131  274149      15
  274140  274137  274131  274149      15  274137  274131  274149  274152      15
  274137  274131  274149  274155      15  274137  274131  274149  274158      15
  274134  274131  274125  274161      10  274134  274131  274137  274140      14
  274134  274131  274137  274143      14  274134  274131  274137  274146      14
  274134  274131  274149  274152      14  274134  274131  274149  274155      14
  274134  274131  274149  274158      14  274128  274125  274131  274134      10
  274128  274125  274131  274137      10  274128  274125  274131  274149      10
  274128  274125  274161  274164      19  274128  274125 -274161  274164       3
  274128  274125 -274161  274164      20  274128  274125  274161  274167       3
  274125  274131  274137  274140      15  274125  274131  274137  274143      15
  274125  274131  274137  274146      15  274125  274131  274149  274152      15
  274125  274131  274149  274155      15  274125  274131  274149  274158      15
  274125  274161  274167  274170       2  274122  274119  274125  274128       3
  274122  274119  274125  274131       3  274122  274119  274125  274161       3
  274119  274125  274131  274134      10  274185  274182  274188  274191       1
  274185  274182 -274188  274191       2  274182  274188  274194  274197       3
  274179  274173  274182  274185      19  274179  274173 -274182  274185       3
  274179  274173 -274182  274185      20  274179  274173  274182  274188       3
  274176  274173  274182  274185      19  274176  274173 -274182  274185       3
  274176  274173 -274182  274185      20  274176  274173  274182  274188       3
  274173  274182  274188  274191       2  274170  274167  274173  274176       3
  274170  274167  274173  274179       3  274170  274167  274173  274182       3
  274257  274254  274260  274263       1  274257  274254 -274260  274263       2
  274254  274260  274266  274269       3  274242  274236  274233  274245      51
  274242  274236 -274233  274245       6  274239  274236  274233  274245      51
  274239  274236 -274233  274245       6  274236  274233  274245  274248      51
  274236  274233 -274245  274248       6  274236  274233  274245  274251      51
  274236  274233 -274245  274251       6  274230  274227  274233  274236      51
  274230  274227 -274233  274236       6  274230  274227  274233  274245      51
  274230  274227 -274233  274245       6  274227  274233  274236  274239      51
  274227  274233 -274236  274239       6  274227  274233  274236  274242      51
  274227  274233 -274236  274242       6  274227  274233  274245  274248      51
  274227  274233 -274245  274248       6  274227  274233  274245  274251      51
  274227  274233 -274245  274251       6  274224  274218  274227  274230      29
  274224  274218  274227  274233      29  274221  274218  274227  274230      29
  274221  274218  274227  274233      29  274215  274209  274218  274221      10
  274215  274209  274218  274224      10  274215  274209  274218  274227      10
  274212  274209  274218  274221      10  274212  274209  274218  274224      10
  274212  274209  274218  274227      10  274209  274218  274227  274230      29
  274206  274200  274194  274254      10  274206  274200  274209  274212      14
  274206  274200  274209  274215      14  274206  274200  274209  274218      15
  274203  274200  274194  274254      10  274203  274200  274209  274212      14
  274203  274200  274209  274215      14  274203  274200  274209  274218      15
  274200  274209  274218  274221      10  274200  274209  274218  274224      10
  274197  274194  274200  274203      10  274197  274194  274200  274206      10
  274197  274194  274200  274209      10  274197  274194  274254  274257      19
  274197  274194 -274254  274257       3  274197  274194 -274254  274257      20
  274197  274194  274254  274260       3  274194  274200  274209  274212      15
  274194  274200  274209  274215      15  274194  274254  274260  274263       2
  274191  274188  274194  274197       3  274191  274188  274194  274200       3
  274191  274188  274194  274254       3  274188  274194  274200  274203      10
  274188  274194  274200  274206      10  274323  274320  274326  274329       1
  274323  274320 -274326  274329       2  274320  274326  274332  274335       3
  274320  274326  274332  274338       3  274305  274299  274308  274311      10
  274305  274299  274308  274314      10  274305  274299  274308  274317      10
  274302  274299  274308  274311      10  274302  274299  274308  274314      10
  274302  274299  274308  274317      10  274296  274290  274299  274302      10
  274296  274290  274299  274305      10  274296  274290  274299  274308      10
  274293  274290  274299  274302      10  274293  274290  274299  274305      10
  274293  274290  274299  274308      10  274290  274299  274308  274311      10
  274290  274299  274308  274314      10  274290  274299  274308  274317      10
  274287  274281  274290  274293      14  274287  274281  274290  274296      14
  274287  274281  274290  274299      15  274284  274281  274290  274293      14
  274284  274281  274290  274296      14  274284  274281  274290  274299      15
  274281  274290  274299  274302      10  274281  274290  274299  274305      10
  274278  274272  274266  274320      10  274278  274272  274281  274284      14
  274278  274272  274281  274287      14  274278  274272  274281  274290      15
  274275  274272  274266  274320      10  274275  274272  274281  274284      14
  274275  274272  274281  274287      14  274275  274272  274281  274290      15
  274272  274281  274290  274293      15  274272  274281  274290  274296      15
  274269  274266  274272  274275      10  274269  274266  274272  274278      10
  274269  274266  274272  274281      10  274269  274266  274320  274323      19
  274269  274266 -274320  274323       3  274269  274266 -274320  274323      20
  274269  274266  274320  274326       3  274266  274272  274281  274284      15
  274266  274272  274281  274287      15  274266  274320  274326  274329       2
  274263  274260  274266  274269       3  274263  274260  274266  274272       3
  274263  274260  274266  274320       3  274260  274266  274272  274275      10
  274260  274266  274272  274278      10  274344  274341  274347  274350       1
  274344  274341 -274347  274350       2  274341  274347  274353  274356       3
  274338  274332  274341  274344      19  274338  274332 -274341  274344       3
  274338  274332 -274341  274344      20  274338  274332  274341  274347       3
  274335  274332  274341  274344      19  274335  274332 -274341  274344       3
  274335  274332 -274341  274344      20  274335  274332  274341  274347       3
  274332  274341  274347  274350       2  274329  274326  274332  274335       3
  274329  274326  274332  274338       3  274329  274326  274332  274341       3
  274392  274389  274395  274398       1  274392  274389 -274395  274398       2
  274389  274395  274401  274404       3  274374  274365  274359  274377      15
  274371  274365  274359  274377      15  274368  274365  274359  274377      15
  274365  274359  274377  274380      15  274365  274359  274377  274383      15
  274365  274359  274377  274386      15  274362  274359  274353  274389      10
  274362  274359  274365  274368      14  274362  274359  274365  274371      14
  274362  274359  274365  274374      14  274362  274359  274377  274380      14
  274362  274359  274377  274383      14  274362  274359  274377  274386      14
  274356  274353  274359  274362      10  274356  274353  274359  274365      10
  274356  274353  274359  274377      10  274356  274353  274389  274392      19
  274356  274353 -274389  274392       3  274356  274353 -274389  274392      20
  274356  274353  274389  274395       3  274353  274359  274365  274368      15
  274353  274359  274365  274371      15  274353  274359  274365  274374      15
  274353  274359  274377  274380      15  274353  274359  274377  274383      15
  274353  274359  274377  274386      15  274353  274389  274395  274398       2
  274350  274347  274353  274356       3  274350  274347  274353  274359       3
  274350  274347  274353  274389       3  274347  274353  274359  274362      10
  274449  274446  274452  274455       1  274449  274446 -274452  274455       2
  274446  274452  274458  274461       3  274431  274425  274434  274437      14
  274431  274425  274434  274440      14  274431  274425  274434  274443      14
  274428  274425  274434  274437      14  274428  274425  274434  274440      14
  274428  274425  274434  274443      14  274422  274413  274407  274425      15
  274419  274413  274407  274425      15  274416  274413  274407  274425      15
  274413  274407  274425  274428      15  274413  274407  274425  274431      15
  274410  274407  274401  274446      10  274410  274407  274413  274416      14
  274410  274407  274413  274419      14  274410  274407  274413  274422      14
  274410  274407  274425  274428      14  274410  274407  274425  274431      14
  274410  274407  274425  274434      15  274407  274425  274434  274437      15
  274407  274425  274434  274440      15  274407  274425  274434  274443      15
  274404  274401  274407  274410      10  274404  274401  274407  274413      10
  274404  274401  274407  274425      10  274404  274401  274446  274449      19
  274404  274401 -274446  274449       3  274404  274401 -274446  274449      20
  274404  274401  274446  274452       3  274401  274407  274413  274416      15
  274401  274407  274413  274419      15  274401  274407  274413  274422      15
  274401  274407  274425  274428      15  274401  274407  274425  274431      15
  274401  274446  274452  274455       2  274398  274395  274401  274404       3
  274398  274395  274401  274407       3  274398  274395  274401  274446       3
  274395  274401  274407  274410      10  274491  274488  274494  274497       1
  274491  274488 -274494  274497       2  274488  274494  274500  274503       3
  274479  274470  274464  274482      90  274479  274470 -274464  274482      29
  274476  274470  274464  274482      90  274476  274470 -274464  274482      29
  274473  274470  274464  274482      90  274473  274470 -274464  274482      29
  274470  274464  274482  274485      91  274470  274464 -274482  274485      92
  274470  274464 -274482  274485      93  274470  274464 -274482  274485      94
  274467  274464  274458  274488      10  274467  274464  274470  274473      10
  274467  274464  274470  274476      10  274467  274464  274470  274479      10
  274467  274464  274482  274485      95  274461  274458  274464  274467      10
  274461  274458  274464  274470      10  274461  274458  274464  274482      90
  274461  274458 -274464  274482      29  274461  274458  274488  274491      19
  274461  274458 -274488  274491       3  274461  274458 -274488  274491      20
  274461  274458  274488  274494       3  274458  274464  274470  274473      15
  274458  274464  274470  274476      15  274458  274464  274470  274479      15
  274458  274464  274482  274485      96  274458  274464 -274482  274485      97
  274458  274464 -274482  274485      93  274458  274464 -274482  274485      98
  274458  274488  274494  274497       2  274455  274452  274458  274461       3
  274455  274452  274458  274464       3  274455  274452  274458  274488       3
  274452  274458  274464  274467      10  274539  274536  274542  274545       1
  274539  274536 -274542  274545       2  274536  274542  274548  274551       3
  274521  274512  274506  274524      15  274518  274512  274506  274524      15
  274515  274512  274506  274524      15  274512  274506  274524  274527      15
  274512  274506  274524  274530      15  274512  274506  274524  274533      15
  274509  274506  274500  274536      10  274509  274506  274512  274515      14
  274509  274506  274512  274518      14  274509  274506  274512  274521      14
  274509  274506  274524  274527      14  274509  274506  274524  274530      14
  274509  274506  274524  274533      14  274503  274500  274506  274509      10
  274503  274500  274506  274512      10  274503  274500  274506  274524      10
  274503  274500  274536  274539      19  274503  274500 -274536  274539       3
  274503  274500 -274536  274539      20  274503  274500  274536  274542       3
  274500  274506  274512  274515      15  274500  274506  274512  274518      15
  274500  274506  274512  274521      15  274500  274506  274524  274527      15
  274500  274506  274524  274530      15  274500  274506  274524  274533      15
  274500  274536  274542  274545       2  274497  274494  274500  274503       3
  274497  274494  274500  274506       3  274497  274494  274500  274536       3
  274494  274500  274506  274509      10  274605  274602  274608  274611       1
  274605  274602 -274608  274611       2  274602  274608  274614  274617       3
  274587  274581  274590  274593      10  274587  274581  274590  274596      10
  274587  274581  274590  274599      10  274584  274581  274590  274593      10
  274584  274581  274590  274596      10  274584  274581  274590  274599      10
  274578  274572  274581  274584      10  274578  274572  274581  274587      10
  274578  274572  274581  274590      10  274575  274572  274581  274584      10
  274575  274572  274581  274587      10  274575  274572  274581  274590      10
  274572  274581  274590  274593      10  274572  274581  274590  274596      10
  274572  274581  274590  274599      10  274569  274563  274572  274575      14
  274569  274563  274572  274578      14  274569  274563  274572  274581      15
  274566  274563  274572  274575      14  274566  274563  274572  274578      14
  274566  274563  274572  274581      15  274563  274572  274581  274584      10
  274563  274572  274581  274587      10  274560  274554  274548  274602      10
  274560  274554  274563  274566      14  274560  274554  274563  274569      14
  274560  274554  274563  274572      15  274557  274554  274548  274602      10
  274557  274554  274563  274566      14  274557  274554  274563  274569      14
  274557  274554  274563  274572      15  274554  274563  274572  274575      15
  274554  274563  274572  274578      15  274551  274548  274554  274557      10
  274551  274548  274554  274560      10  274551  274548  274554  274563      10
  274551  274548  274602  274605      19  274551  274548 -274602  274605       3
  274551  274548 -274602  274605      20  274551  274548  274602  274608       3
  274548  274554  274563  274566      15  274548  274554  274563  274569      15
  274548  274602  274608  274611       2  274545  274542  274548  274551       3
  274545  274542  274548  274554       3  274545  274542  274548  274602       3
  274542  274548  274554  274557      10  274542  274548  274554  274560      10
  274641  274638  274644  274647       1  274641  274638 -274644  274647       2
  274638  274644  274650  274653       3  274638  274644  274650  274656       3
  274626  274620  274614  274638      10  274626  274620  274629  274632       3
  274626  274620  274629  274635       3  274623  274620  274614  274638      10
  274623  274620  274629  274632       3  274623  274620  274629  274635       3
  274617  274614  274620  274623      10  274617  274614  274620  274626      10
  274617  274614  274620  274629      10  274617  274614  274638  274641      19
  274617  274614 -274638  274641       3  274617  274614 -274638  274641      20
  274617  274614  274638  274644       3  274614  274638  274644  274647       2
  274611  274608  274614  274617       3  274611  274608  274614  274620       3
  274611  274608  274614  274638       3  274608  274614  274620  274623      10
  274608  274614  274620  274626      10  274662  274659  274665  274668       1
  274662  274659 -274665  274668       2  274659  274665  274671  274674       3
  274656  274650  274659  274662      19  274656  274650 -274659  274662       3
  274656  274650 -274659  274662      20  274656  274650  274659  274665       3
  274653  274650  274659  274662      19  274653  274650 -274659  274662       3
  274653  274650 -274659  274662      20  274653  274650  274659  274665       3
  274650  274659  274665  274668       2  274647  274644  274650  274653       3
  274647  274644  274650  274656       3  274647  274644  274650  274659       3
  274728  274725  274731  274734       1  274728  274725 -274731  274734       2
  274725  274731  274737  274740       3  274710  274704  274713  274716      10
  274710  274704  274713  274719      10  274710  274704  274713  274722      10
  274707  274704  274713  274716      10  274707  274704  274713  274719      10
  274707  274704  274713  274722      10  274701  274695  274704  274707      10
  274701  274695  274704  274710      10  274701  274695  274704  274713      10
  274698  274695  274704  274707      10  274698  274695  274704  274710      10
  274698  274695  274704  274713      10  274695  274704  274713  274716      10
  274695  274704  274713  274719      10  274695  274704  274713  274722      10
  274692  274686  274695  274698      14  274692  274686  274695  274701      14
  274692  274686  274695  274704      15  274689  274686  274695  274698      14
  274689  274686  274695  274701      14  274689  274686  274695  274704      15
  274686  274695  274704  274707      10  274686  274695  274704  274710      10
  274683  274677  274671  274725      10  274683  274677  274686  274689      14
  274683  274677  274686  274692      14  274683  274677  274686  274695      15
  274680  274677  274671  274725      10  274680  274677  274686  274689      14
  274680  274677  274686  274692      14  274680  274677  274686  274695      15
  274677  274686  274695  274698      15  274677  274686  274695  274701      15
  274674  274671  274677  274680      10  274674  274671  274677  274683      10
  274674  274671  274677  274686      10  274674  274671  274725  274728      19
  274674  274671 -274725  274728       3  274674  274671 -274725  274728      20
  274674  274671  274725  274731       3  274671  274677  274686  274689      15
  274671  274677  274686  274692      15  274671  274725  274731  274734       2
  274668  274665  274671  274674       3  274668  274665  274671  274677       3
  274668  274665  274671  274725       3  274665  274671  274677  274680      10
  274665  274671  274677  274683      10  274770  274767  274773  274776       1
  274770  274767 -274773  274776       2  274767  274773  274779  274782       3
  274758  274749  274743  274761      90  274758  274749 -274743  274761      29
  274755  274749  274743  274761      90  274755  274749 -274743  274761      29
  274752  274749  274743  274761      90  274752  274749 -274743  274761      29
  274749  274743  274761  274764      91  274749  274743 -274761  274764      92
  274749  274743 -274761  274764      93  274749  274743 -274761  274764      94
  274746  274743  274737  274767      10  274746  274743  274749  274752      10
  274746  274743  274749  274755      10  274746  274743  274749  274758      10
  274746  274743  274761  274764      95  274740  274737  274743  274746      10
  274740  274737  274743  274749      10  274740  274737  274743  274761      90
  274740  274737 -274743  274761      29  274740  274737  274767  274770      19
  274740  274737 -274767  274770       3  274740  274737 -274767  274770      20
  274740  274737  274767  274773       3  274737  274743  274749  274752      15
  274737  274743  274749  274755      15  274737  274743  274749  274758      15
  274737  274743  274761  274764      96  274737  274743 -274761  274764      97
  274737  274743 -274761  274764      93  274737  274743 -274761  274764      98
  274737  274767  274773  274776       2  274734  274731  274737  274740       3
  274734  274731  274737  274743       3  274734  274731  274737  274767       3
  274731  274737  274743  274746      10  274827  274824  274830  274833       1
  274827  274824 -274830  274833       2  274824  274830  274836  274839       3
  274809  274800  274794  274812      15  274806  274800  274794  274812      15
  274803  274800  274794  274812      15  274800  274794  274812  274815      15
  274800  274794  274812  274818      15  274800  274794  274812  274821      15
  274797  274794  274800  274803      14  274797  274794  274800  274806      14
  274797  274794  274800  274809      14  274797  274794  274812  274815      14
  274797  274794  274812  274818      14  274797  274794  274812  274821      14
  274791  274785  274779  274824      10  274791  274785  274794  274797      14
  274791  274785  274794  274800      15  274791  274785  274794  274812      15
  274788  274785  274779  274824      10  274788  274785  274794  274797      14
  274788  274785  274794  274800      15  274788  274785  274794  274812      15
  274785  274794  274800  274803      15  274785  274794  274800  274806      15
  274785  274794  274800  274809      15  274785  274794  274812  274815      15
  274785  274794  274812  274818      15  274785  274794  274812  274821      15
  274782  274779  274785  274788      10  274782  274779  274785  274791      10
  274782  274779  274785  274794      10  274782  274779  274824  274827      19
  274782  274779 -274824  274827       3  274782  274779 -274824  274827      20
  274782  274779  274824  274830       3  274779  274785  274794  274797      15
  274779  274824  274830  274833       2  274776  274773  274779  274782       3
  274776  274773  274779  274785       3  274776  274773  274779  274824       3
  274773  274779  274785  274788      10  274773  274779  274785  274791      10
  274869  274866  274872  274875       1  274869  274866 -274872  274875       2
  274866  274872  274878  274881       3  274854  274851  274857  274860       1
  274854  274851 -274857  274860       2  274854  274851  274857  274863       1
  274854  274851 -274857  274863       2  274848  274842  274836  274866      10
  274848  274842  274851  274854      19  274848  274842 -274851  274854       3
  274848  274842 -274851  274854      20  274848  274842  274851  274857       3
  274845  274842  274836  274866      10  274845  274842  274851  274854      19
  274845  274842 -274851  274854       3  274845  274842 -274851  274854      20
  274845  274842  274851  274857       3  274842  274851  274857  274860       2
  274842  274851  274857  274863       2  274839  274836  274842  274845      10
  274839  274836  274842  274848      10  274839  274836  274842  274851      10
  274839  274836  274866  274869      19  274839  274836 -274866  274869       3
  274839  274836 -274866  274869      20  274839  274836  274866  274872       3
  274836  274866  274872  274875       2  274833  274830  274836  274839       3
  274833  274830  274836  274842       3  274833  274830  274836  274866       3
  274830  274836  274842  274845      10  274830  274836  274842  274848      10
  274905  274902  274908  274911       1  274905  274902 -274908  274911       2
  274902  274908  274914  274917       3  274890  274884  274878  274902      10
  274890  274884  274893  274896       3  274890  274884  274893  274899       3
  274887  274884  274878  274902      10  274887  274884  274893  274896       3
  274887  274884  274893  274899       3  274881  274878  274884  274887      10
  274881  274878  274884  274890      10  274881  274878  274884  274893      10
  274881  274878  274902  274905      19  274881  274878 -274902  274905       3
  274881  274878 -274902  274905      20  274881  274878  274902  274908       3
  274878  274902  274908  274911       2  274875  274872  274878  274881       3
  274875  274872  274878  274884       3  274875  274872  274878  274902       3
  274872  274878  274884  274887      10  274872  274878  274884  274890      10
  274950  274947  274953  274956       1  274950  274947 -274953  274956       2
  274947  274953  274959  274962       3  274935  274929  274938  274941       3
  274935  274929  274938  274944       3  274932  274929  274938  274941       3
  274932  274929  274938  274944       3  274926  274920  274914  274947      10
  274926  274920  274929  274932      14  274926  274920  274929  274935      14
  274926  274920  274929  274938      10  274923  274920  274914  274947      10
  274923  274920  274929  274932      14  274923  274920  274929  274935      14
  274923  274920  274929  274938      10  274917  274914  274920  274923      10
  274917  274914  274920  274926      10  274917  274914  274920  274929      10
  274917  274914  274947  274950      19  274917  274914 -274947  274950       3
  274917  274914 -274947  274950      20  274917  274914  274947  274953       3
  274914  274920  274929  274932      15  274914  274920  274929  274935      15
  274914  274947  274953  274956       2  274911  274908  274914  274917       3
  274911  274908  274914  274920       3  274911  274908  274914  274947       3
  274908  274914  274920  274923      10  274908  274914  274920  274926      10
  275007  275004  275010  275013       1  275007  275004 -275010  275013       2
  275004  275010  275016  275019       3  274989  274980  274974  274992      15
  274986  274980  274974  274992      15  274983  274980  274974  274992      15
  274980  274974  274992  274995      15  274980  274974  274992  274998      15
  274980  274974  274992  275001      15  274977  274974  274980  274983      14
  274977  274974  274980  274986      14  274977  274974  274980  274989      14
  274977  274974  274992  274995      14  274977  274974  274992  274998      14
  274977  274974  274992  275001      14  274971  274965  274959  275004      10
  274971  274965  274974  274977      14  274971  274965  274974  274980      15
  274971  274965  274974  274992      15  274968  274965  274959  275004      10
  274968  274965  274974  274977      14  274968  274965  274974  274980      15
  274968  274965  274974  274992      15  274965  274974  274980  274983      15
  274965  274974  274980  274986      15  274965  274974  274980  274989      15
  274965  274974  274992  274995      15  274965  274974  274992  274998      15
  274965  274974  274992  275001      15  274962  274959  274965  274968      10
  274962  274959  274965  274971      10  274962  274959  274965  274974      10
  274962  274959  275004  275007      19  274962  274959 -275004  275007       3
  274962  274959 -275004  275007      20  274962  274959  275004  275010       3
  274959  274965  274974  274977      15  274959  275004  275010  275013       2
  274956  274953  274959  274962       3  274956  274953  274959  274965       3
  274956  274953  274959  275004       3  274953  274959  274965  274968      10
  274953  274959  274965  274971      10  275052  275049  275055  275058       1
  275052  275049 -275055  275058       2  275049  275055  275061  275064       3
  275037  275031  275040  275043       3  275037  275031  275040  275046       3
  275034  275031  275040  275043       3  275034  275031  275040  275046       3
  275028  275022  275016  275049      10  275028  275022  275031  275034      14
  275028  275022  275031  275037      14  275028  275022  275031  275040      10
  275025  275022  275016  275049      10  275025  275022  275031  275034      14
  275025  275022  275031  275037      14  275025  275022  275031  275040      10
  275019  275016  275022  275025      10  275019  275016  275022  275028      10
  275019  275016  275022  275031      10  275019  275016  275049  275052      19
  275019  275016 -275049  275052       3  275019  275016 -275049  275052      20
  275019  275016  275049  275055       3  275016  275022  275031  275034      15
  275016  275022  275031  275037      15  275016  275049  275055  275058       2
  275013  275010  275016  275019       3  275013  275010  275016  275022       3
  275013  275010  275016  275049       3  275010  275016  275022  275025      10
  275010  275016  275022  275028      10  275109  275106  275112  275115       1
  275109  275106 -275112  275115       2  275106  275112  275118  275121       3
  275091  275085  275094  275097      14  275091  275085  275094  275100      14
  275091  275085  275094  275103      14  275088  275085  275094  275097      14
  275088  275085  275094  275100      14  275088  275085  275094  275103      14
  275082  275073  275067  275085      15  275079  275073  275067  275085      15
  275076  275073  275067  275085      15  275073  275067  275085  275088      15
  275073  275067  275085  275091      15  275070  275067  275061  275106      10
  275070  275067  275073  275076      14  275070  275067  275073  275079      14
  275070  275067  275073  275082      14  275070  275067  275085  275088      14
  275070  275067  275085  275091      14  275070  275067  275085  275094      15
  275067  275085  275094  275097      15  275067  275085  275094  275100      15
  275067  275085  275094  275103      15  275064  275061  275067  275070      10
  275064  275061  275067  275073      10  275064  275061  275067  275085      10
  275064  275061  275106  275109      19  275064  275061 -275106  275109       3
  275064  275061 -275106  275109      20  275064  275061  275106  275112       3
  275061  275067  275073  275076      15  275061  275067  275073  275079      15
  275061  275067  275073  275082      15  275061  275067  275085  275088      15
  275061  275067  275085  275091      15  275061  275106  275112  275115       2
  275058  275055  275061  275064       3  275058  275055  275061  275067       3
  275058  275055  275061  275106       3  275055  275061  275067  275070      10
  275166  275163  275169  275172       1  275166  275163 -275169  275172       2
  275163  275169  275175  275178       3  275148  275142  275151  275154      14
  275148  275142  275151  275157      14  275148  275142  275151  275160      14
  275145  275142  275151  275154      14  275145  275142  275151  275157      14
  275145  275142  275151  275160      14  275139  275130  275124  275142      15
  275136  275130  275124  275142      15  275133  275130  275124  275142      15
  275130  275124  275142  275145      15  275130  275124  275142  275148      15
  275127  275124  275118  275163      10  275127  275124  275130  275133      14
  275127  275124  275130  275136      14  275127  275124  275130  275139      14
  275127  275124  275142  275145      14  275127  275124  275142  275148      14
  275127  275124  275142  275151      15  275124  275142  275151  275154      15
  275124  275142  275151  275157      15  275124  275142  275151  275160      15
  275121  275118  275124  275127      10  275121  275118  275124  275130      10
  275121  275118  275124  275142      10  275121  275118  275163  275166      19
  275121  275118 -275163  275166       3  275121  275118 -275163  275166      20
  275121  275118  275163  275169       3  275118  275124  275130  275133      15
  275118  275124  275130  275136      15  275118  275124  275130  275139      15
  275118  275124  275142  275145      15  275118  275124  275142  275148      15
  275118  275163  275169  275172       2  275115  275112  275118  275121       3
  275115  275112  275118  275124       3  275115  275112  275118  275163       3
  275112  275118  275124  275127      10  275211  275208  275214  275217       1
  275211  275208 -275214  275217       2  275208  275214  275220  275223       3
  275208  275214  275220  275226       3  275196  275190  275199  275202       3
  275196  275190  275199  275205       3  275193  275190  275199  275202       3
  275193  275190  275199  275205       3  275187  275181  275175  275208      10
  275187  275181  275190  275193      14  275187  275181  275190  275196      14
  275187  275181  275190  275199      10  275184  275181  275175  275208      10
  275184  275181  275190  275193      14  275184  275181  275190  275196      14
  275184  275181  275190  275199      10  275178  275175  275181  275184      10
  275178  275175  275181  275187      10  275178  275175  275181  275190      10
  275178  275175  275208  275211      19  275178  275175 -275208  275211       3
  275178  275175 -275208  275211      20  275178  275175  275208  275214       3
  275175  275181  275190  275193      15  275175  275181  275190  275196      15
  275175  275208  275214  275217       2  275172  275169  275175  275178       3
  275172  275169  275175  275181       3  275172  275169  275175  275208       3
  275169  275175  275181  275184      10  275169  275175  275181  275187      10
  275232  275229  275235  275238       1  275232  275229 -275235  275238       2
  275229  275235  275241  275244       3  275226  275220  275229  275232      19
  275226  275220 -275229  275232       3  275226  275220 -275229  275232      20
  275226  275220  275229  275235       3  275223  275220  275229  275232      19
  275223  275220 -275229  275232       3  275223  275220 -275229  275232      20
  275223  275220  275229  275235       3  275220  275229  275235  275238       2
  275217  275214  275220  275223       3  275217  275214  275220  275226       3
  275217  275214  275220  275229       3  275283  275280  275286  275289       1
  275283  275280 -275286  275289       2  275280  275286  275292  275295       3
  275262  275256  275265  275268      63  275259  275256  275265  275268      63
  275256  275265  275268  275271      63  275256  275265  275268  275274      63
  275256  275265  275268  275277      63  275253  275247  275241  275280      10
  275253  275247  275256  275259      10  275253  275247  275256  275262      10
  275253  275247  275256  275265      10  275250  275247  275241  275280      10
  275250  275247  275256  275259      10  275250  275247  275256  275262      10
  275250  275247  275256  275265      10  275244  275241  275247  275250      10
  275244  275241  275247  275253      10  275244  275241  275247  275256      10
  275244  275241  275280  275283      19  275244  275241 -275280  275283       3
  275244  275241 -275280  275283      20  275244  275241  275280  275286       3
  275241  275247  275256  275259      10  275241  275247  275256  275262      10
  275241  275280  275286  275289       2  275238  275235  275241  275244       3
  275238  275235  275241  275247       3  275238  275235  275241  275280       3
  275235  275241  275247  275250      10  275235  275241  275247  275253      10
  275349  275346  275352  275355       1  275349  275346 -275352  275355       2
  275346  275352  275358  275361       3  275331  275325  275334  275337      10
  275331  275325  275334  275340      10  275331  275325  275334  275343      10
  275328  275325  275334  275337      10  275328  275325  275334  275340      10
  275328  275325  275334  275343      10  275322  275316  275325  275328      10
  275322  275316  275325  275331      10  275322  275316  275325  275334      10
  275319  275316  275325  275328      10  275319  275316  275325  275331      10
  275319  275316  275325  275334      10  275316  275325  275334  275337      10
  275316  275325  275334  275340      10  275316  275325  275334  275343      10
  275313  275307  275316  275319      14  275313  275307  275316  275322      14
  275313  275307  275316  275325      15  275310  275307  275316  275319      14
  275310  275307  275316  275322      14  275310  275307  275316  275325      15
  275307  275316  275325  275328      10  275307  275316  275325  275331      10
  275304  275298  275292  275346      10  275304  275298  275307  275310      14
  275304  275298  275307  275313      14  275304  275298  275307  275316      15
  275301  275298  275292  275346      10  275301  275298  275307  275310      14
  275301  275298  275307  275313      14  275301  275298  275307  275316      15
  275298  275307  275316  275319      15  275298  275307  275316  275322      15
  275295  275292  275298  275301      10  275295  275292  275298  275304      10
  275295  275292  275298  275307      10  275295  275292  275346  275349      19
  275295  275292 -275346  275349       3  275295  275292 -275346  275349      20
  275295  275292  275346  275352       3  275292  275298  275307  275310      15
  275292  275298  275307  275313      15  275292  275346  275352  275355       2
  275289  275286  275292  275295       3  275289  275286  275292  275298       3
  275289  275286  275292  275346       3  275286  275292  275298  275301      10
  275286  275292  275298  275304      10  275409  275406  275412  275415       1
  275409  275406 -275412  275415       2  275406  275412  275418  275421       3
  275397  275394  275400  275403      41  275391  275388  275394  275397      41
  275391  275388  275394  275400      41  275388  275394  275400  275403      41
  275385  275382  275388  275391      41  275385  275382  275388  275394      41
  275382  275388  275394  275397      41  275379  275376  275373  275400      41
  275379  275376  275382  275385      41  275379  275376  275382  275388      41
  275376  275373  275400  275403      41  275376  275382  275388  275391      41
  275373  275376  275382  275385      41  275373  275400  275394  275397      41
  275370  275364  275358  275406      10  275370  275364  275373  275376       3
  275370  275364  275373  275400       3  275367  275364  275358  275406      10
  275367  275364  275373  275376       3  275367  275364  275373  275400       3
  275364  275373  275376  275379      41  275364  275373  275400  275403      41
  275361  275358  275364  275367      10  275361  275358  275364  275370      10
  275361  275358  275364  275373      10  275361  275358  275406  275409      19
  275361  275358 -275406  275409       3  275361  275358 -275406  275409      20
  275361  275358  275406  275412       3  275358  275406  275412  275415       2
  275355  275352  275358  275361       3  275355  275352  275358  275364       3
  275355  275352  275358  275406       3  275352  275358  275364  275367      10
  275352  275358  275364  275370      10  275445  275442  275448  275451       1
  275445  275442 -275448  275451       2  275442  275448  275454  275457       3
  275430  275424  275418  275442      10  275430  275424  275433  275436       3
  275430  275424  275433  275439       3  275427  275424  275418  275442      10
  275427  275424  275433  275436       3  275427  275424  275433  275439       3
  275421  275418  275424  275427      10  275421  275418  275424  275430      10
  275421  275418  275424  275433      10  275421  275418  275442  275445      19
  275421  275418 -275442  275445       3  275421  275418 -275442  275445      20
  275421  275418  275442  275448       3  275418  275442  275448  275451       2
  275415  275412  275418  275421       3  275415  275412  275418  275424       3
  275415  275412  275418  275442       3  275412  275418  275424  275427      10
  275412  275418  275424  275430      10  275517  275514  275520  275523       1
  275517  275514 -275520  275523       2  275514  275520  275526  275529       3
  275514  275520  275526  275532       3  275502  275496  275493  275505      51
  275502  275496 -275493  275505       6  275499  275496  275493  275505      51
  275499  275496 -275493  275505       6  275496  275493  275505  275508      51
  275496  275493 -275505  275508       6  275496  275493  275505  275511      51
  275496  275493 -275505  275511       6  275490  275487  275493  275496      51
  275490  275487 -275493  275496       6  275490  275487  275493  275505      51
  275490  275487 -275493  275505       6  275487  275493  275496  275499      51
  275487  275493 -275496  275499       6  275487  275493  275496  275502      51
  275487  275493 -275496  275502       6  275487  275493  275505  275508      51
  275487  275493 -275505  275508       6  275487  275493  275505  275511      51
  275487  275493 -275505  275511       6  275484  275478  275487  275490      29
  275484  275478  275487  275493      29  275481  275478  275487  275490      29
  275481  275478  275487  275493      29  275475  275469  275478  275481      10
  275475  275469  275478  275484      10  275475  275469  275478  275487      10
  275472  275469  275478  275481      10  275472  275469  275478  275484      10
  275472  275469  275478  275487      10  275469  275478  275487  275490      29
  275466  275460  275454  275514      10  275466  275460  275469  275472      14
  275466  275460  275469  275475      14  275466  275460  275469  275478      15
  275463  275460  275454  275514      10  275463  275460  275469  275472      14
  275463  275460  275469  275475      14  275463  275460  275469  275478      15
  275460  275469  275478  275481      10  275460  275469  275478  275484      10
  275457  275454  275460  275463      10  275457  275454  275460  275466      10
  275457  275454  275460  275469      10  275457  275454  275514  275517      19
  275457  275454 -275514  275517       3  275457  275454 -275514  275517      20
  275457  275454  275514  275520       3  275454  275460  275469  275472      15
  275454  275460  275469  275475      15  275454  275514  275520  275523       2
  275451  275448  275454  275457       3  275451  275448  275454  275460       3
  275451  275448  275454  275514       3  275448  275454  275460  275463      10
  275448  275454  275460  275466      10  275538  275535  275541  275544       1
  275538  275535 -275541  275544       2  275535  275541  275547  275550       3
  275532  275526  275535  275538      19  275532  275526 -275535  275538       3
  275532  275526 -275535  275538      20  275532  275526  275535  275541       3
  275529  275526  275535  275538      19  275529  275526 -275535  275538       3
  275529  275526 -275535  275538      20  275529  275526  275535  275541       3
  275526  275535  275541  275544       2  275523  275520  275526  275529       3
  275523  275520  275526  275532       3  275523  275520  275526  275535       3
  275601  275598  275604  275607       1  275601  275598 -275604  275607       2
  275598  275604  275610  275613       3  275589  275586  275592  275595      41
  275583  275580  275577  275586       7  275583  275580 -275577  275586     151
  275583  275580 -275577  275586      29  275583  275580 -275577  275586     152
  275580  275577  275586  275589      41  275577  275586  275592  275595      41
  275574  275571  275577  275580      41  275574  275571  275577  275586      41
  275571  275577  275580  275583       7  275571  275577 -275580  275583     151
  275571  275577 -275580  275583      29  275571  275577 -275580  275583     152
  275571  275577  275586  275589      41  275568  275565  275562  275592      41
  275568  275565  275571  275574      41  275568  275565  275571  275577      41
  275565  275562  275592  275595      41  275562  275565  275571  275574      41
  275562  275592  275586  275589      41  275559  275553  275547  275598      10
  275559  275553  275562  275565       3  275559  275553  275562  275592       3
  275556  275553  275547  275598      10  275556  275553  275562  275565       3
  275556  275553  275562  275592       3  275553  275562  275565  275568      41
  275553  275562  275592  275595      41  275550  275547  275553  275556      10
  275550  275547  275553  275559      10  275550  275547  275553  275562      10
  275550  275547  275598  275601      19  275550  275547 -275598  275601       3
  275550  275547 -275598  275601      20  275550  275547  275598  275604       3
  275547  275598  275604  275607       2  275544  275541  275547  275550       3
  275544  275541  275547  275553       3  275544  275541  275547  275598       3
  275541  275547  275553  275556      10  275541  275547  275553  275559      10
  275658  275655  275661  275664       1  275658  275655 -275661  275664       2
  275655  275661  275667  275670       3  275640  275634  275643  275646      14
  275640  275634  275643  275649      14  275640  275634  275643  275652      14
  275637  275634  275643  275646      14  275637  275634  275643  275649      14
  275637  275634  275643  275652      14  275631  275622  275616  275634      15
  275628  275622  275616  275634      15  275625  275622  275616  275634      15
  275622  275616  275634  275637      15  275622  275616  275634  275640      15
  275619  275616  275610  275655      10  275619  275616  275622  275625      14
  275619  275616  275622  275628      14  275619  275616  275622  275631      14
  275619  275616  275634  275637      14  275619  275616  275634  275640      14
  275619  275616  275634  275643      15  275616  275634  275643  275646      15
  275616  275634  275643  275649      15  275616  275634  275643  275652      15
  275613  275610  275616  275619      10  275613  275610  275616  275622      10
  275613  275610  275616  275634      10  275613  275610  275655  275658      19
  275613  275610 -275655  275658       3  275613  275610 -275655  275658      20
  275613  275610  275655  275661       3  275610  275616  275622  275625      15
  275610  275616  275622  275628      15  275610  275616  275622  275631      15
  275610  275616  275634  275637      15  275610  275616  275634  275640      15
  275610  275655  275661  275664       2  275607  275604  275610  275613       3
  275607  275604  275610  275616       3  275607  275604  275610  275655       3
  275604  275610  275616  275619      10  275688  275694  275697  275700       3
  275688  275694  275697  275703       3  275688  275694  275724  275727       3
  275679  275673  275667  275688      10  275679  275673  275682  275685      95
  275676  275673  275667  275688      10  275676  275673  275682  275685      95
  275670  275667  275673  275676      10  275670  275667  275673  275679      10
  275670  275667  275673  275682      90  275670  275667 -275673  275682      29
  275670  275667  275688  275691      19  275670  275667 -275688  275691       3
  275670  275667 -275688  275691      20  275670  275667  275688  275694       3
  275667  275673  275682  275685     127  275667  275673 -275682  275685     128
  275667  275673 -275682  275685     129  275667  275673 -275682  275685     130
  275664  275661  275667  275670       3  275664  275661  275667  275673       3
  275664  275661  275667  275688       3  275661  275667  275673  275676      10
  275661  275667  275673  275679      10  275733  275730  275736  275739       1
  275733  275730 -275736  275739       2  275730  275736  275742  275745       3
  275727  275724  275730  275733      19  275727  275724 -275730  275733       3
  275727  275724 -275730  275733      20  275727  275724  275730  275736       3
  275724  275730  275736  275739       2  275721  275715  275724  275727      10
  275721  275715  275724  275730      10  275718  275715  275724  275727      10
  275718  275715  275724  275730      10  275712  275706  275715  275718      14
  275712  275706  275715  275721      14  275712  275706  275715  275724      15
  275709  275706  275715  275718      14  275709  275706  275715  275721      14
  275709  275706  275715  275724      15  275706  275715  275724  275727      10
  275703  275697  275694  275724       3  275703  275697  275706  275709      10
  275703  275697  275706  275712      10  275703  275697  275706  275715      10
  275700  275697  275694  275724       3  275700  275697  275706  275709      10
  275700  275697  275706  275712      10  275700  275697  275706  275715      10
  275697  275694  275724  275727       3  275697  275706  275715  275718      15
  275697  275706  275715  275721      15  275694  275697  275706  275709      10
  275694  275697  275706  275712      10  275694  275724  275715  275718      10
  275694  275724  275715  275721      10  275796  275793  275799  275802       1
  275796  275793 -275799  275802       2  275793  275799  275805  275808       3
  275784  275781  275787  275790      41  275778  275775  275772  275781       7
  275778  275775 -275772  275781     151  275778  275775 -275772  275781      29
  275778  275775 -275772  275781     152  275775  275772  275781  275784      41
  275772  275781  275787  275790      41  275769  275766  275772  275775      41
  275769  275766  275772  275781      41  275766  275772  275775  275778       7
  275766  275772 -275775  275778     151  275766  275772 -275775  275778      29
  275766  275772 -275775  275778     152  275766  275772  275781  275784      41
  275763  275760  275757  275787      41  275763  275760  275766  275769      41
  275763  275760  275766  275772      41  275760  275757  275787  275790      41
  275757  275760  275766  275769      41  275757  275787  275781  275784      41
  275754  275748  275742  275793      10  275754  275748  275757  275760       3
  275754  275748  275757  275787       3  275751  275748  275742  275793      10
  275751  275748  275757  275760       3  275751  275748  275757  275787       3
  275748  275757  275760  275763      41  275748  275757  275787  275790      41
  275745  275742  275748  275751      10  275745  275742  275748  275754      10
  275745  275742  275748  275757      10  275745  275742  275793  275796      19
  275745  275742 -275793  275796       3  275745  275742 -275793  275796      20
  275745  275742  275793  275799       3  275742  275793  275799  275802       2
  275739  275736  275742  275745       3  275739  275736  275742  275748       3
  275739  275736  275742  275793       3  275736  275742  275748  275751      10
  275736  275742  275748  275754      10  275856  275853  275859  275862       1
  275856  275853 -275859  275862       2  275853  275859  275865  275868       3
  275844  275841  275847  275850      41  275838  275835  275841  275844      41
  275838  275835  275841  275847      41  275835  275841  275847  275850      41
  275832  275829  275835  275838      41  275832  275829  275835  275841      41
  275829  275835  275841  275844      41  275826  275823  275820  275847      41
  275826  275823  275829  275832      41  275826  275823  275829  275835      41
  275823  275820  275847  275850      41  275823  275829  275835  275838      41
  275820  275823  275829  275832      41  275820  275847  275841  275844      41
  275817  275811  275805  275853      10  275817  275811  275820  275823       3
  275817  275811  275820  275847       3  275814  275811  275805  275853      10
  275814  275811  275820  275823       3  275814  275811  275820  275847       3
  275811  275820  275823  275826      41  275811  275820  275847  275850      41
  275808  275805  275811  275814      10  275808  275805  275811  275817      10
  275808  275805  275811  275820      10  275808  275805  275853  275856      19
  275808  275805 -275853  275856       3  275808  275805 -275853  275856      20
  275808  275805  275853  275859       3  275805  275853  275859  275862       2
  275802  275799  275805  275808       3  275802  275799  275805  275811       3
  275802  275799  275805  275853       3  275799  275805  275811  275814      10
  275799  275805  275811  275817      10  275913  275910  275916  275919       1
  275913  275910 -275916  275919       2  275910  275916  275922  275925       3
  275895  275889  275898  275901      14  275895  275889  275898  275904      14
  275895  275889  275898  275907      14  275892  275889  275898  275901      14
  275892  275889  275898  275904      14  275892  275889  275898  275907      14
  275886  275877  275871  275889      15  275883  275877  275871  275889      15
  275880  275877  275871  275889      15  275877  275871  275889  275892      15
  275877  275871  275889  275895      15  275874  275871  275865  275910      10
  275874  275871  275877  275880      14  275874  275871  275877  275883      14
  275874  275871  275877  275886      14  275874  275871  275889  275892      14
  275874  275871  275889  275895      14  275874  275871  275889  275898      15
  275871  275889  275898  275901      15  275871  275889  275898  275904      15
  275871  275889  275898  275907      15  275868  275865  275871  275874      10
  275868  275865  275871  275877      10  275868  275865  275871  275889      10
  275868  275865  275910  275913      19  275868  275865 -275910  275913       3
  275868  275865 -275910  275913      20  275868  275865  275910  275916       3
  275865  275871  275877  275880      15  275865  275871  275877  275883      15
  275865  275871  275877  275886      15  275865  275871  275889  275892      15
  275865  275871  275889  275895      15  275865  275910  275916  275919       2
  275862  275859  275865  275868       3  275862  275859  275865  275871       3
  275862  275859  275865  275910       3  275859  275865  275871  275874      10
  275955  275952  275958  275961       1  275955  275952 -275958  275961       2
  275952  275958  275964  275967       3  275940  275937  275943  275946       1
  275940  275937 -275943  275946       2  275940  275937  275943  275949       1
  275940  275937 -275943  275949       2  275934  275928  275922  275952      10
  275934  275928  275937  275940      19  275934  275928 -275937  275940       3
  275934  275928 -275937  275940      20  275934  275928  275937  275943       3
  275931  275928  275922  275952      10  275931  275928  275937  275940      19
  275931  275928 -275937  275940       3  275931  275928 -275937  275940      20
  275931  275928  275937  275943       3  275928  275937  275943  275946       2
  275928  275937  275943  275949       2  275925  275922  275928  275931      10
  275925  275922  275928  275934      10  275925  275922  275928  275937      10
  275925  275922  275952  275955      19  275925  275922 -275952  275955       3
  275925  275922 -275952  275955      20  275925  275922  275952  275958       3
  275922  275952  275958  275961       2  275919  275916  275922  275925       3
  275919  275916  275922  275928       3  275919  275916  275922  275952       3
  275916  275922  275928  275931      10  275916  275922  275928  275934      10
  275997  275994  276000  276003       1  275997  275994 -276000  276003       2
  275994  276000  276006  276009       3  275985  275976  275970  275988      90
  275985  275976 -275970  275988      29  275982  275976  275970  275988      90
  275982  275976 -275970  275988      29  275979  275976  275970  275988      90
  275979  275976 -275970  275988      29  275976  275970  275988  275991      91
  275976  275970 -275988  275991      92  275976  275970 -275988  275991      93
  275976  275970 -275988  275991      94  275973  275970  275964  275994      10
  275973  275970  275976  275979      10  275973  275970  275976  275982      10
  275973  275970  275976  275985      10  275973  275970  275988  275991      95
  275967  275964  275970  275973      10  275967  275964  275970  275976      10
  275967  275964  275970  275988      90  275967  275964 -275970  275988      29
  275967  275964  275994  275997      19  275967  275964 -275994  275997       3
  275967  275964 -275994  275997      20  275967  275964  275994  276000       3
  275964  275970  275976  275979      15  275964  275970  275976  275982      15
  275964  275970  275976  275985      15  275964  275970  275988  275991      96
  275964  275970 -275988  275991      97  275964  275970 -275988  275991      93
  275964  275970 -275988  275991      98  275964  275994  276000  276003       2
  275961  275958  275964  275967       3  275961  275958  275964  275970       3
  275961  275958  275964  275994       3  275958  275964  275970  275973      10
  276030  276027  276033  276036       1  276030  276027 -276033  276036       2
  276027  276033  276039  276042       3  276018  276012  276006  276027      10
  276018  276012  276021  276024      95  276015  276012  276006  276027      10
  276015  276012  276021  276024      95  276009  276006  276012  276015      10
  276009  276006  276012  276018      10  276009  276006  276012  276021      90
  276009  276006 -276012  276021      29  276009  276006  276027  276030      19
  276009  276006 -276027  276030       3  276009  276006 -276027  276030      20
  276009  276006  276027  276033       3  276006  276012  276021  276024     127
  276006  276012 -276021  276024     128  276006  276012 -276021  276024     129
  276006  276012 -276021  276024     130  276006  276027  276033  276036       2
  276003  276000  276006  276009       3  276003  276000  276006  276012       3
  276003  276000  276006  276027       3  276000  276006  276012  276015      10
  276000  276006  276012  276018      10  276096  276093  276099  276102       1
  276096  276093 -276099  276102       2  276093  276099  276105  276108       3
  276093  276099  276105  276111       3  276078  276072  276081  276084      10
  276078  276072  276081  276087      10  276078  276072  276081  276090      10
  276075  276072  276081  276084      10  276075  276072  276081  276087      10
  276075  276072  276081  276090      10  276069  276063  276072  276075      10
  276069  276063  276072  276078      10  276069  276063  276072  276081      10
  276066  276063  276072  276075      10  276066  276063  276072  276078      10
  276066  276063  276072  276081      10  276063  276072  276081  276084      10
  276063  276072  276081  276087      10  276063  276072  276081  276090      10
  276060  276054  276063  276066      14  276060  276054  276063  276069      14
  276060  276054  276063  276072      15  276057  276054  276063  276066      14
  276057  276054  276063  276069      14  276057  276054  276063  276072      15
  276054  276063  276072  276075      10  276054  276063  276072  276078      10
  276051  276045  276039  276093      10  276051  276045  276054  276057      14
  276051  276045  276054  276060      14  276051  276045  276054  276063      15
  276048  276045  276039  276093      10  276048  276045  276054  276057      14
  276048  276045  276054  276060      14  276048  276045  276054  276063      15
  276045  276054  276063  276066      15  276045  276054  276063  276069      15
  276042  276039  276045  276048      10  276042  276039  276045  276051      10
  276042  276039  276045  276054      10  276042  276039  276093  276096      19
  276042  276039 -276093  276096       3  276042  276039 -276093  276096      20
  276042  276039  276093  276099       3  276039  276045  276054  276057      15
  276039  276045  276054  276060      15  276039  276093  276099  276102       2
  276036  276033  276039  276042       3  276036  276033  276039  276045       3
  276036  276033  276039  276093       3  276033  276039  276045  276048      10
  276033  276039  276045  276051      10  276117  276114  276120  276123       1
  276117  276114 -276120  276123       2  276114  276120  276126  276129       3
  276111  276105  276114  276117      19  276111  276105 -276114  276117       3
  276111  276105 -276114  276117      20  276111  276105  276114  276120       3
  276108  276105  276114  276117      19  276108  276105 -276114  276117       3
  276108  276105 -276114  276117      20  276108  276105  276114  276120       3
  276105  276114  276120  276123       2  276102  276099  276105  276108       3
  276102  276099  276105  276111       3  276102  276099  276105  276114       3
  276168  276165  276171  276174       1  276168  276165 -276171  276174       2
  276165  276171  276177  276180       3  276153  276150  276156  276159       1
  276153  276150 -276156  276159       2  276153  276150  276156  276162       1
  276153  276150 -276156  276162       2  276147  276141  276150  276153      19
  276147  276141 -276150  276153       3  276147  276141 -276150  276153      20
  276147  276141  276150  276156       3  276144  276141  276150  276153      19
  276144  276141 -276150  276153       3  276144  276141 -276150  276153      20
  276144  276141  276150  276156       3  276141  276150  276156  276159       2
  276141  276150  276156  276162       2  276138  276132  276126  276165      10
  276138  276132  276141  276144      14  276138  276132  276141  276147      14
  276138  276132  276141  276150      10  276135  276132  276126  276165      10
  276135  276132  276141  276144      14  276135  276132  276141  276147      14
  276135  276132  276141  276150      10  276129  276126  276132  276135      10
  276129  276126  276132  276138      10  276129  276126  276132  276141      10
  276129  276126  276165  276168      19  276129  276126 -276165  276168       3
  276129  276126 -276165  276168      20  276129  276126  276165  276171       3
  276126  276132  276141  276144      15  276126  276132  276141  276147      15
  276126  276165  276171  276174       2  276123  276120  276126  276129       3
  276123  276120  276126  276132       3  276123  276120  276126  276165       3
  276120  276126  276132  276135      10  276120  276126  276132  276138      10
  276234  276231  276237  276240       1  276234  276231 -276237  276240       2
  276231  276237  276243  276246       3  276216  276210  276219  276222      10
  276216  276210  276219  276225      10  276216  276210  276219  276228      10
  276213  276210  276219  276222      10  276213  276210  276219  276225      10
  276213  276210  276219  276228      10  276207  276201  276210  276213      10
  276207  276201  276210  276216      10  276207  276201  276210  276219      10
  276204  276201  276210  276213      10  276204  276201  276210  276216      10
  276204  276201  276210  276219      10  276201  276210  276219  276222      10
  276201  276210  276219  276225      10  276201  276210  276219  276228      10
  276198  276192  276201  276204      14  276198  276192  276201  276207      14
  276198  276192  276201  276210      15  276195  276192  276201  276204      14
  276195  276192  276201  276207      14  276195  276192  276201  276210      15
  276192  276201  276210  276213      10  276192  276201  276210  276216      10
  276189  276183  276177  276231      10  276189  276183  276192  276195      14
  276189  276183  276192  276198      14  276189  276183  276192  276201      15
  276186  276183  276177  276231      10  276186  276183  276192  276195      14
  276186  276183  276192  276198      14  276186  276183  276192  276201      15
  276183  276192  276201  276204      15  276183  276192  276201  276207      15
  276180  276177  276183  276186      10  276180  276177  276183  276189      10
  276180  276177  276183  276192      10  276180  276177  276231  276234      19
  276180  276177 -276231  276234       3  276180  276177 -276231  276234      20
  276180  276177  276231  276237       3  276177  276183  276192  276195      15
  276177  276183  276192  276198      15  276177  276231  276237  276240       2
  276174  276171  276177  276180       3  276174  276171  276177  276183       3
  276174  276171  276177  276231       3  276171  276177  276183  276186      10
  276171  276177  276183  276189      10  276267  276264  276270  276273       1
  276267  276264 -276270  276273       2  276264  276270  276276  276279       3
  276255  276249  276243  276264      10  276255  276249  276258  276261     168
  276252  276249  276243  276264      10  276252  276249  276258  276261     168
  276246  276243  276249  276252      10  276246  276243  276249  276255      10
  276246  276243  276249  276258      10  276246  276243  276264  276267      19
  276246  276243 -276264  276267       3  276246  276243 -276264  276267      20
  276246  276243  276264  276270       3  276243  276249  276258  276261     169
  276243  276249 -276258  276261     170  276243  276249 -276258  276261     171
  276243  276249 -276258  276261     172  276243  276264  276270  276273       2
  276240  276237  276243  276246       3  276240  276237  276243  276249       3
  276240  276237  276243  276264       3  276237  276243  276249  276252      10
  276237  276243  276249  276255      10  276312  276309  276315  276318       1
  276312  276309 -276315  276318       2  276309  276315  276321  276324       3
  276297  276291  276300  276303       3  276297  276291  276300  276306       3
  276294  276291  276300  276303       3  276294  276291  276300  276306       3
  276288  276282  276276  276309      10  276288  276282  276291  276294      14
  276288  276282  276291  276297      14  276288  276282  276291  276300      10
  276285  276282  276276  276309      10  276285  276282  276291  276294      14
  276285  276282  276291  276297      14  276285  276282  276291  276300      10
  276279  276276  276282  276285      10  276279  276276  276282  276288      10
  276279  276276  276282  276291      10  276279  276276  276309  276312      19
  276279  276276 -276309  276312       3  276279  276276 -276309  276312      20
  276279  276276  276309  276315       3  276276  276282  276291  276294      15
  276276  276282  276291  276297      15  276276  276309  276315  276318       2
  276273  276270  276276  276279       3  276273  276270  276276  276282       3
  276273  276270  276276  276309       3  276270  276276  276282  276285      10
  276270  276276  276282  276288      10  276372  276369  276375  276378       1
  276372  276369 -276375  276378       2  276369  276375  276381  276384       3
  276360  276357  276363  276366      41  276354  276351  276357  276360      41
  276354  276351  276357  276363      41  276351  276357  276363  276366      41
  276348  276345  276351  276354      41  276348  276345  276351  276357      41
  276345  276351  276357  276360      41  276342  276339  276336  276363      41
  276342  276339  276345  276348      41  276342  276339  276345  276351      41
  276339  276336  276363  276366      41  276339  276345  276351  276354      41
  276336  276339  276345  276348      41  276336  276363  276357  276360      41
  276333  276327  276321  276369      10  276333  276327  276336  276339       3
  276333  276327  276336  276363       3  276330  276327  276321  276369      10
  276330  276327  276336  276339       3  276330  276327  276336  276363       3
  276327  276336  276339  276342      41  276327  276336  276363  276366      41
  276324  276321  276327  276330      10  276324  276321  276327  276333      10
  276324  276321  276327  276336      10  276324  276321  276369  276372      19
  276324  276321 -276369  276372       3  276324  276321 -276369  276372      20
  276324  276321  276369  276375       3  276321  276369  276375  276378       2
  276318  276315  276321  276324       3  276318  276315  276321  276327       3
  276318  276315  276321  276369       3  276315  276321  276327  276330      10
  276315  276321  276327  276333      10  276423  276420  276426  276429       1
  276423  276420 -276426  276429       2  276420  276426  276432  276435       3
  276408  276405  276411  276414       1  276408  276405 -276411  276414       2
  276408  276405  276411  276417       1  276408  276405 -276411  276417       2
  276402  276396  276405  276408      19  276402  276396 -276405  276408       3
  276402  276396 -276405  276408      20  276402  276396  276405  276411       3
  276399  276396  276405  276408      19  276399  276396 -276405  276408       3
  276399  276396 -276405  276408      20  276399  276396  276405  276411       3
  276396  276405  276411  276414       2  276396  276405  276411  276417       2
  276393  276387  276381  276420      10  276393  276387  276396  276399      14
  276393  276387  276396  276402      14  276393  276387  276396  276405      10
  276390  276387  276381  276420      10  276390  276387  276396  276399      14
  276390  276387  276396  276402      14  276390  276387  276396  276405      10
  276384  276381  276387  276390      10  276384  276381  276387  276393      10
  276384  276381  276387  276396      10  276384  276381  276420  276423      19
  276384  276381 -276420  276423       3  276384  276381 -276420  276423      20
  276384  276381  276420  276426       3  276381  276387  276396  276399      15
  276381  276387  276396  276402      15  276381  276420  276426  276429       2
  276378  276375  276381  276384       3  276378  276375  276381  276387       3
  276378  276375  276381  276420       3  276375  276381  276387  276390      10
  276375  276381  276387  276393      10  276459  276456  276462  276465       1
  276459  276456 -276462  276465       2  276456  276462  276468  276471       3
  276444  276438  276432  276456      10  276444  276438  276447  276450       3
  276444  276438  276447  276453       3  276441  276438  276432  276456      10
  276441  276438  276447  276450       3  276441  276438  276447  276453       3
  276435  276432  276438  276441      10  276435  276432  276438  276444      10
  276435  276432  276438  276447      10  276435  276432  276456  276459      19
  276435  276432 -276456  276459       3  276435  276432 -276456  276459      20
  276435  276432  276456  276462       3  276432  276456  276462  276465       2
  276429  276426  276432  276435       3  276429  276426  276432  276438       3
  276429  276426  276432  276456       3  276426  276432  276438  276441      10
  276426  276432  276438  276444      10  276489  276486  276492  276495       1
  276489  276486 -276492  276495       2  276486  276492  276498  276501       3
  276483  276474  276468  276486      10  276480  276474  276468  276486      10
  276477  276474  276468  276486      10  276471  276468  276474  276477      10
  276471  276468  276474  276480      10  276471  276468  276474  276483      10
  276471  276468  276486  276489      19  276471  276468 -276486  276489       3
  276471  276468 -276486  276489      20  276471  276468  276486  276492       3
  276468  276486  276492  276495       2  276465  276462  276468  276471       3
  276465  276462  276468  276474       3  276465  276462  276468  276486       3
  276462  276468  276474  276477      10  276462  276468  276474  276480      10
  276462  276468  276474  276483      10  276552  276549  276555  276558       1
  276552  276549 -276555  276558       2  276549  276555  276561  276564       3
  276540  276537  276543  276546      41  276534  276531  276528  276537       7
  276534  276531 -276528  276537     151  276534  276531 -276528  276537      29
  276534  276531 -276528  276537     152  276531  276528  276537  276540      41
  276528  276537  276543  276546      41  276525  276522  276528  276531      41
  276525  276522  276528  276537      41  276522  276528  276531  276534       7
  276522  276528 -276531  276534     151  276522  276528 -276531  276534      29
  276522  276528 -276531  276534     152  276522  276528  276537  276540      41
  276519  276516  276513  276543      41  276519  276516  276522  276525      41
  276519  276516  276522  276528      41  276516  276513  276543  276546      41
  276513  276516  276522  276525      41  276513  276543  276537  276540      41
  276510  276504  276498  276549      10  276510  276504  276513  276516       3
  276510  276504  276513  276543       3  276507  276504  276498  276549      10
  276507  276504  276513  276516       3  276507  276504  276513  276543       3
  276504  276513  276516  276519      41  276504  276513  276543  276546      41
  276501  276498  276504  276507      10  276501  276498  276504  276510      10
  276501  276498  276504  276513      10  276501  276498  276549  276552      19
  276501  276498 -276549  276552       3  276501  276498 -276549  276552      20
  276501  276498  276549  276555       3  276498  276549  276555  276558       2
  276495  276492  276498  276501       3  276495  276492  276498  276504       3
  276495  276492  276498  276549       3  276492  276498  276504  276507      10
  276492  276498  276504  276510      10  276600  276597  276603  276606       1
  276600  276597 -276603  276606       2  276597  276603  276609  276612       3
  276582  276573  276567  276585      15  276579  276573  276567  276585      15
  276576  276573  276567  276585      15  276573  276567  276585  276588      15
  276573  276567  276585  276591      15  276573  276567  276585  276594      15
  276570  276567  276561  276597      10  276570  276567  276573  276576      14
  276570  276567  276573  276579      14  276570  276567  276573  276582      14
  276570  276567  276585  276588      14  276570  276567  276585  276591      14
  276570  276567  276585  276594      14  276564  276561  276567  276570      10
  276564  276561  276567  276573      10  276564  276561  276567  276585      10
  276564  276561  276597  276600      19  276564  276561 -276597  276600       3
  276564  276561 -276597  276600      20  276564  276561  276597  276603       3
  276561  276567  276573  276576      15  276561  276567  276573  276579      15
  276561  276567  276573  276582      15  276561  276567  276585  276588      15
  276561  276567  276585  276591      15  276561  276567  276585  276594      15
  276561  276597  276603  276606       2  276558  276555  276561  276564       3
  276558  276555  276561  276567       3  276558  276555  276561  276597       3
  276555  276561  276567  276570      10  276657  276654  276660  276663       1
  276657  276654 -276660  276663       2  276654  276660  276666  276669       3
  276639  276630  276624  276642      15  276636  276630  276624  276642      15
  276633  276630  276624  276642      15  276630  276624  276642  276645      15
  276630  276624  276642  276648      15  276630  276624  276642  276651      15
  276627  276624  276630  276633      14  276627  276624  276630  276636      14
  276627  276624  276630  276639      14  276627  276624  276642  276645      14
  276627  276624  276642  276648      14  276627  276624  276642  276651      14
  276621  276615  276609  276654      10  276621  276615  276624  276627      14
  276621  276615  276624  276630      15  276621  276615  276624  276642      15
  276618  276615  276609  276654      10  276618  276615  276624  276627      14
  276618  276615  276624  276630      15  276618  276615  276624  276642      15
  276615  276624  276630  276633      15  276615  276624  276630  276636      15
  276615  276624  276630  276639      15  276615  276624  276642  276645      15
  276615  276624  276642  276648      15  276615  276624  276642  276651      15
  276612  276609  276615  276618      10  276612  276609  276615  276621      10
  276612  276609  276615  276624      10  276612  276609  276654  276657      19
  276612  276609 -276654  276657       3  276612  276609 -276654  276657      20
  276612  276609  276654  276660       3  276609  276615  276624  276627      15
  276609  276654  276660  276663       2  276606  276603  276609  276612       3
  276606  276603  276609  276615       3  276606  276603  276609  276654       3
  276603  276609  276615  276618      10  276603  276609  276615  276621      10
  276714  276711  276717  276720       1  276714  276711 -276717  276720       2
  276711  276717  276723  276726       3  276696  276687  276681  276699      15
  276693  276687  276681  276699      15  276690  276687  276681  276699      15
  276687  276681  276699  276702      15  276687  276681  276699  276705      15
  276687  276681  276699  276708      15  276684  276681  276687  276690      14
  276684  276681  276687  276693      14  276684  276681  276687  276696      14
  276684  276681  276699  276702      14  276684  276681  276699  276705      14
  276684  276681  276699  276708      14  276678  276672  276666  276711      10
  276678  276672  276681  276684      14  276678  276672  276681  276687      15
  276678  276672  276681  276699      15  276675  276672  276666  276711      10
  276675  276672  276681  276684      14  276675  276672  276681  276687      15
  276675  276672  276681  276699      15  276672  276681  276687  276690      15
  276672  276681  276687  276693      15  276672  276681  276687  276696      15
  276672  276681  276699  276702      15  276672  276681  276699  276705      15
  276672  276681  276699  276708      15  276669  276666  276672  276675      10
  276669  276666  276672  276678      10  276669  276666  276672  276681      10
  276669  276666  276711  276714      19  276669  276666 -276711  276714       3
  276669  276666 -276711  276714      20  276669  276666  276711  276717       3
  276666  276672  276681  276684      15  276666  276711  276717  276720       2
  276663  276660  276666  276669       3  276663  276660  276666  276672       3
  276663  276660  276666  276711       3  276660  276666  276672  276675      10
  276660  276666  276672  276678      10  276747  276744  276750  276753       1
  276747  276744 -276750  276753       2  276744  276750  276756  276759       3
  276735  276729  276723  276744      10  276735  276729  276738  276741      95
  276732  276729  276723  276744      10  276732  276729  276738  276741      95
  276726  276723  276729  276732      10  276726  276723  276729  276735      10
  276726  276723  276729  276738      90  276726  276723 -276729  276738      29
  276726  276723  276744  276747      19  276726  276723 -276744  276747       3
  276726  276723 -276744  276747      20  276726  276723  276744  276750       3
  276723  276729  276738  276741     127  276723  276729 -276738  276741     128
  276723  276729 -276738  276741     129  276723  276729 -276738  276741     130
  276723  276744  276750  276753       2  276720  276717  276723  276726       3
  276720  276717  276723  276729       3  276720  276717  276723  276744       3
  276717  276723  276729  276732      10  276717  276723  276729  276735      10
  276792  276789  276795  276798       1  276792  276789 -276795  276798       2
  276789  276795  276801  276804       3  276777  276771  276780  276783       3
  276777  276771  276780  276786       3  276774  276771  276780  276783       3
  276774  276771  276780  276786       3  276768  276762  276756  276789      10
  276768  276762  276771  276774      14  276768  276762  276771  276777      14
  276768  276762  276771  276780      10  276765  276762  276756  276789      10
  276765  276762  276771  276774      14  276765  276762  276771  276777      14
  276765  276762  276771  276780      10  276759  276756  276762  276765      10
  276759  276756  276762  276768      10  276759  276756  276762  276771      10
  276759  276756  276789  276792      19  276759  276756 -276789  276792       3
  276759  276756 -276789  276792      20  276759  276756  276789  276795       3
  276756  276762  276771  276774      15  276756  276762  276771  276777      15
  276756  276789  276795  276798       2  276753  276750  276756  276759       3
  276753  276750  276756  276762       3  276753  276750  276756  276789       3
  276750  276756  276762  276765      10  276750  276756  276762  276768      10
  276858  276855  276861  276864       1  276858  276855 -276861  276864       2
  276855  276861  276867  276870       3  276840  276834  276843  276846      10
  276840  276834  276843  276849      10  276840  276834  276843  276852      10
  276837  276834  276843  276846      10  276837  276834  276843  276849      10
  276837  276834  276843  276852      10  276831  276825  276834  276837      10
  276831  276825  276834  276840      10  276831  276825  276834  276843      10
  276828  276825  276834  276837      10  276828  276825  276834  276840      10
  276828  276825  276834  276843      10  276825  276834  276843  276846      10
  276825  276834  276843  276849      10  276825  276834  276843  276852      10
  276822  276816  276825  276828      14  276822  276816  276825  276831      14
  276822  276816  276825  276834      15  276819  276816  276825  276828      14
  276819  276816  276825  276831      14  276819  276816  276825  276834      15
  276816  276825  276834  276837      10  276816  276825  276834  276840      10
  276813  276807  276801  276855      10  276813  276807  276816  276819      14
  276813  276807  276816  276822      14  276813  276807  276816  276825      15
  276810  276807  276801  276855      10  276810  276807  276816  276819      14
  276810  276807  276816  276822      14  276810  276807  276816  276825      15
  276807  276816  276825  276828      15  276807  276816  276825  276831      15
  276804  276801  276807  276810      10  276804  276801  276807  276813      10
  276804  276801  276807  276816      10  276804  276801  276855  276858      19
  276804  276801 -276855  276858       3  276804  276801 -276855  276858      20
  276804  276801  276855  276861       3  276801  276807  276816  276819      15
  276801  276807  276816  276822      15  276801  276855  276861  276864       2
  276798  276795  276801  276804       3  276798  276795  276801  276807       3
  276798  276795  276801  276855       3  276795  276801  276807  276810      10
  276795  276801  276807  276813      10  276924  276921  276927  276930       1
  276924  276921 -276927  276930       2  276921  276927  276933  276936       3
  276906  276900  276909  276912      10  276906  276900  276909  276915      10
  276906  276900  276909  276918      10  276903  276900  276909  276912      10
  276903  276900  276909  276915      10  276903  276900  276909  276918      10
  276897  276891  276900  276903      10  276897  276891  276900  276906      10
  276897  276891  276900  276909      10  276894  276891  276900  276903      10
  276894  276891  276900  276906      10  276894  276891  276900  276909      10
  276891  276900  276909  276912      10  276891  276900  276909  276915      10
  276891  276900  276909  276918      10  276888  276882  276891  276894      14
  276888  276882  276891  276897      14  276888  276882  276891  276900      15
  276885  276882  276891  276894      14  276885  276882  276891  276897      14
  276885  276882  276891  276900      15  276882  276891  276900  276903      10
  276882  276891  276900  276906      10  276879  276873  276867  276921      10
  276879  276873  276882  276885      14  276879  276873  276882  276888      14
  276879  276873  276882  276891      15  276876  276873  276867  276921      10
  276876  276873  276882  276885      14  276876  276873  276882  276888      14
  276876  276873  276882  276891      15  276873  276882  276891  276894      15
  276873  276882  276891  276897      15  276870  276867  276873  276876      10
  276870  276867  276873  276879      10  276870  276867  276873  276882      10
  276870  276867  276921  276924      19  276870  276867 -276921  276924       3
  276870  276867 -276921  276924      20  276870  276867  276921  276927       3
  276867  276873  276882  276885      15  276867  276873  276882  276888      15
  276867  276921  276927  276930       2  276864  276861  276867  276870       3
  276864  276861  276867  276873       3  276864  276861  276867  276921       3
  276861  276867  276873  276876      10  276861  276867  276873  276879      10
  276981  276978  276984  276987       1  276981  276978 -276984  276987       2
  276978  276984  276990  276993       3  276963  276957  276966  276969      14
  276963  276957  276966  276972      14  276963  276957  276966  276975      14
  276960  276957  276966  276969      14  276960  276957  276966  276972      14
  276960  276957  276966  276975      14  276954  276945  276939  276957      15
  276951  276945  276939  276957      15  276948  276945  276939  276957      15
  276945  276939  276957  276960      15  276945  276939  276957  276963      15
  276942  276939  276933  276978      10  276942  276939  276945  276948      14
  276942  276939  276945  276951      14  276942  276939  276945  276954      14
  276942  276939  276957  276960      14  276942  276939  276957  276963      14
  276942  276939  276957  276966      15  276939  276957  276966  276969      15
  276939  276957  276966  276972      15  276939  276957  276966  276975      15
  276936  276933  276939  276942      10  276936  276933  276939  276945      10
  276936  276933  276939  276957      10  276936  276933  276978  276981      19
  276936  276933 -276978  276981       3  276936  276933 -276978  276981      20
  276936  276933  276978  276984       3  276933  276939  276945  276948      15
  276933  276939  276945  276951      15  276933  276939  276945  276954      15
  276933  276939  276957  276960      15  276933  276939  276957  276963      15
  276933  276978  276984  276987       2  276930  276927  276933  276936       3
  276930  276927  276933  276939       3  276930  276927  276933  276978       3
  276927  276933  276939  276942      10  277014  277011  277017  277020       1
  277014  277011 -277017  277020       2  277011  277017  277023  277026       3
  277002  276996  276990  277011      10  277002  276996  277005  277008      95
  276999  276996  276990  277011      10  276999  276996  277005  277008      95
  276993  276990  276996  276999      10  276993  276990  276996  277002      10
  276993  276990  276996  277005      90  276993  276990 -276996  277005      29
  276993  276990  277011  277014      19  276993  276990 -277011  277014       3
  276993  276990 -277011  277014      20  276993  276990  277011  277017       3
  276990  276996  277005  277008     127  276990  276996 -277005  277008     128
  276990  276996 -277005  277008     129  276990  276996 -277005  277008     130
  276990  277011  277017  277020       2  276987  276984  276990  276993       3
  276987  276984  276990  276996       3  276987  276984  276990  277011       3
  276984  276990  276996  276999      10  276984  276990  276996  277002      10
  277047  277044  277050  277053       1  277047  277044 -277050  277053       2
  277044  277050  277056  277059       3  277035  277029  277023  277044      10
  277035  277029  277038  277041      95  277032  277029  277023  277044      10
  277032  277029  277038  277041      95  277026  277023  277029  277032      10
  277026  277023  277029  277035      10  277026  277023  277029  277038      90
  277026  277023 -277029  277038      29  277026  277023  277044  277047      19
  277026  277023 -277044  277047       3  277026  277023 -277044  277047      20
  277026  277023  277044  277050       3  277023  277029  277038  277041     127
  277023  277029 -277038  277041     128  277023  277029 -277038  277041     129
  277023  277029 -277038  277041     130  277023  277044  277050  277053       2
  277020  277017  277023  277026       3  277020  277017  277023  277029       3
  277020  277017  277023  277044       3  277017  277023  277029  277032      10
  277017  277023  277029  277035      10  277104  277101  277107  277110       1
  277104  277101 -277107  277110       2  277101  277107  277113  277116       3
  277086  277080  277089  277092      14  277086  277080  277089  277095      14
  277086  277080  277089  277098      14  277083  277080  277089  277092      14
  277083  277080  277089  277095      14  277083  277080  277089  277098      14
  277077  277068  277062  277080      15  277074  277068  277062  277080      15
  277071  277068  277062  277080      15  277068  277062  277080  277083      15
  277068  277062  277080  277086      15  277065  277062  277056  277101      10
  277065  277062  277068  277071      14  277065  277062  277068  277074      14
  277065  277062  277068  277077      14  277065  277062  277080  277083      14
  277065  277062  277080  277086      14  277065  277062  277080  277089      15
  277062  277080  277089  277092      15  277062  277080  277089  277095      15
  277062  277080  277089  277098      15  277059  277056  277062  277065      10
  277059  277056  277062  277068      10  277059  277056  277062  277080      10
  277059  277056  277101  277104      19  277059  277056 -277101  277104       3
  277059  277056 -277101  277104      20  277059  277056  277101  277107       3
  277056  277062  277068  277071      15  277056  277062  277068  277074      15
  277056  277062  277068  277077      15  277056  277062  277080  277083      15
  277056  277062  277080  277086      15  277056  277101  277107  277110       2
  277053  277050  277056  277059       3  277053  277050  277056  277062       3
  277053  277050  277056  277101       3  277050  277056  277062  277065      10
  277155  277152  277158  277161       1  277155  277152 -277158  277161       2
  277152  277158  277164  277167       3  277140  277137  277143  277146       1
  277140  277137 -277143  277146       2  277140  277137  277143  277149       1
  277140  277137 -277143  277149       2  277134  277128  277137  277140      19
  277134  277128 -277137  277140       3  277134  277128 -277137  277140      20
  277134  277128  277137  277143       3  277131  277128  277137  277140      19
  277131  277128 -277137  277140       3  277131  277128 -277137  277140      20
  277131  277128  277137  277143       3  277128  277137  277143  277146       2
  277128  277137  277143  277149       2  277125  277119  277113  277152      10
  277125  277119  277128  277131      14  277125  277119  277128  277134      14
  277125  277119  277128  277137      10  277122  277119  277113  277152      10
  277122  277119  277128  277131      14  277122  277119  277128  277134      14
  277122  277119  277128  277137      10  277116  277113  277119  277122      10
  277116  277113  277119  277125      10  277116  277113  277119  277128      10
  277116  277113  277152  277155      19  277116  277113 -277152  277155       3
  277116  277113 -277152  277155      20  277116  277113  277152  277158       3
  277113  277119  277128  277131      15  277113  277119  277128  277134      15
  277113  277152  277158  277161       2  277110  277107  277113  277116       3
  277110  277107  277113  277119       3  277110  277107  277113  277152       3
  277107  277113  277119  277122      10  277107  277113  277119  277125      10
  277188  277185  277191  277194       1  277188  277185 -277191  277194       2
  277185  277191  277197  277200       3  277176  277170  277164  277185      10
  277176  277170  277179  277182      95  277173  277170  277164  277185      10
  277173  277170  277179  277182      95  277167  277164  277170  277173      10
  277167  277164  277170  277176      10  277167  277164  277170  277179      90
  277167  277164 -277170  277179      29  277167  277164  277185  277188      19
  277167  277164 -277185  277188       3  277167  277164 -277185  277188      20
  277167  277164  277185  277191       3  277164  277170  277179  277182     127
  277164  277170 -277179  277182     128  277164  277170 -277179  277182     129
  277164  277170 -277179  277182     130  277164  277185  277191  277194       2
  277161  277158  277164  277167       3  277161  277158  277164  277170       3
  277161  277158  277164  277185       3  277158  277164  277170  277173      10
  277158  277164  277170  277176      10  277245  277242  277248  277251       1
  277245  277242 -277248  277251       2  277242  277248  277254  277257       3
  277227  277221  277230  277233      14  277227  277221  277230  277236      14
  277227  277221  277230  277239      14  277224  277221  277230  277233      14
  277224  277221  277230  277236      14  277224  277221  277230  277239      14
  277218  277209  277203  277221      15  277215  277209  277203  277221      15
  277212  277209  277203  277221      15  277209  277203  277221  277224      15
  277209  277203  277221  277227      15  277206  277203  277197  277242      10
  277206  277203  277209  277212      14  277206  277203  277209  277215      14
  277206  277203  277209  277218      14  277206  277203  277221  277224      14
  277206  277203  277221  277227      14  277206  277203  277221  277230      15
  277203  277221  277230  277233      15  277203  277221  277230  277236      15
  277203  277221  277230  277239      15  277200  277197  277203  277206      10
  277200  277197  277203  277209      10  277200  277197  277203  277221      10
  277200  277197  277242  277245      19  277200  277197 -277242  277245       3
  277200  277197 -277242  277245      20  277200  277197  277242  277248       3
  277197  277203  277209  277212      15  277197  277203  277209  277215      15
  277197  277203  277209  277218      15  277197  277203  277221  277224      15
  277197  277203  277221  277227      15  277197  277242  277248  277251       2
  277194  277191  277197  277200       3  277194  277191  277197  277203       3
  277194  277191  277197  277242       3  277191  277197  277203  277206      10
  277290  277296  277299  277302       3  277290  277296  277299  277305       3
  277290  277296  277326  277329       3  277275  277266  277260  277278      15
  277272  277266  277260  277278      15  277269  277266  277260  277278      15
  277266  277260  277278  277281      15  277266  277260  277278  277284      15
  277266  277260  277278  277287      15  277263  277260  277254  277290      10
  277263  277260  277266  277269      14  277263  277260  277266  277272      14
  277263  277260  277266  277275      14  277263  277260  277278  277281      14
  277263  277260  277278  277284      14  277263  277260  277278  277287      14
  277257  277254  277260  277263      10  277257  277254  277260  277266      10
  277257  277254  277260  277278      10  277257  277254  277290  277293      19
  277257  277254 -277290  277293       3  277257  277254 -277290  277293      20
  277257  277254  277290  277296       3  277254  277260  277266  277269      15
  277254  277260  277266  277272      15  277254  277260  277266  277275      15
  277254  277260  277278  277281      15  277254  277260  277278  277284      15
  277254  277260  277278  277287      15  277251  277248  277254  277257       3
  277251  277248  277254  277260       3  277251  277248  277254  277290       3
  277248  277254  277260  277263      10  277335  277332  277338  277341       1
  277335  277332 -277338  277341       2  277332  277338  277344  277347       3
  277329  277326  277332  277335      19  277329  277326 -277332  277335       3
  277329  277326 -277332  277335      20  277329  277326  277332  277338       3
  277326  277332  277338  277341       2  277323  277317  277326  277329      10
  277323  277317  277326  277332      10  277320  277317  277326  277329      10
  277320  277317  277326  277332      10  277314  277308  277317  277320      14
  277314  277308  277317  277323      14  277314  277308  277317  277326      15
  277311  277308  277317  277320      14  277311  277308  277317  277323      14
  277311  277308  277317  277326      15  277308  277317  277326  277329      10
  277305  277299  277296  277326       3  277305  277299  277308  277311      10
  277305  277299  277308  277314      10  277305  277299  277308  277317      10
  277302  277299  277296  277326       3  277302  277299  277308  277311      10
  277302  277299  277308  277314      10  277302  277299  277308  277317      10
  277299  277296  277326  277329       3  277299  277308  277317  277320      15
  277299  277308  277317  277323      15  277296  277299  277308  277311      10
  277296  277299  277308  277314      10  277296  277326  277317  277320      10
  277296  277326  277317  277323      10  277365  277362  277368  277371       1
  277365  277362 -277368  277371       2  277362  277368  277374  277377       3
  277359  277350  277344  277362      10  277356  277350  277344  277362      10
  277353  277350  277344  277362      10  277347  277344  277350  277353      10
  277347  277344  277350  277356      10  277347  277344  277350  277359      10
  277347  277344  277362  277365      19  277347  277344 -277362  277365       3
  277347  277344 -277362  277365      20  277347  277344  277362  277368       3
  277344  277362  277368  277371       2  277341  277338  277344  277347       3
  277341  277338  277344  277350       3  277341  277338  277344  277362       3
  277338  277344  277350  277353      10  277338  277344  277350  277356      10
  277338  277344  277350  277359      10  277422  277419  277425  277428       1
  277422  277419 -277425  277428       2  277419  277425  277431  277434       3
  277404  277395  277389  277407      15  277401  277395  277389  277407      15
  277398  277395  277389  277407      15  277395  277389  277407  277410      15
  277395  277389  277407  277413      15  277395  277389  277407  277416      15
  277392  277389  277395  277398      14  277392  277389  277395  277401      14
  277392  277389  277395  277404      14  277392  277389  277407  277410      14
  277392  277389  277407  277413      14  277392  277389  277407  277416      14
  277386  277380  277374  277419      10  277386  277380  277389  277392      14
  277386  277380  277389  277395      15  277386  277380  277389  277407      15
  277383  277380  277374  277419      10  277383  277380  277389  277392      14
  277383  277380  277389  277395      15  277383  277380  277389  277407      15
  277380  277389  277395  277398      15  277380  277389  277395  277401      15
  277380  277389  277395  277404      15  277380  277389  277407  277410      15
  277380  277389  277407  277413      15  277380  277389  277407  277416      15
  277377  277374  277380  277383      10  277377  277374  277380  277386      10
  277377  277374  277380  277389      10  277377  277374  277419  277422      19
  277377  277374 -277419  277422       3  277377  277374 -277419  277422      20
  277377  277374  277419  277425       3  277374  277380  277389  277392      15
  277374  277419  277425  277428       2  277371  277368  277374  277377       3
  277371  277368  277374  277380       3  277371  277368  277374  277419       3
  277368  277374  277380  277383      10  277368  277374  277380  277386      10
  277467  277464  277470  277473       1  277467  277464 -277470  277473       2
  277464  277470  277476  277479       3  277452  277446  277455  277458       3
  277452  277446  277455  277461       3  277449  277446  277455  277458       3
  277449  277446  277455  277461       3  277443  277437  277431  277464      10
  277443  277437  277446  277449      14  277443  277437  277446  277452      14
  277443  277437  277446  277455      10  277440  277437  277431  277464      10
  277440  277437  277446  277449      14  277440  277437  277446  277452      14
  277440  277437  277446  277455      10  277434  277431  277437  277440      10
  277434  277431  277437  277443      10  277434  277431  277437  277446      10
  277434  277431  277464  277467      19  277434  277431 -277464  277467       3
  277434  277431 -277464  277467      20  277434  277431  277464  277470       3
  277431  277437  277446  277449      15  277431  277437  277446  277452      15
  277431  277464  277470  277473       2  277428  277425  277431  277434       3
  277428  277425  277431  277437       3  277428  277425  277431  277464       3
  277425  277431  277437  277440      10  277425  277431  277437  277443      10
  277524  277521  277527  277530       1  277524  277521 -277527  277530       2
  277521  277527  277533  277536       3  277506  277500  277509  277512      14
  277506  277500  277509  277515      14  277506  277500  277509  277518      14
  277503  277500  277509  277512      14  277503  277500  277509  277515      14
  277503  277500  277509  277518      14  277497  277488  277482  277500      15
  277494  277488  277482  277500      15  277491  277488  277482  277500      15
  277488  277482  277500  277503      15  277488  277482  277500  277506      15
  277485  277482  277476  277521      10  277485  277482  277488  277491      14
  277485  277482  277488  277494      14  277485  277482  277488  277497      14
  277485  277482  277500  277503      14  277485  277482  277500  277506      14
  277485  277482  277500  277509      15  277482  277500  277509  277512      15
  277482  277500  277509  277515      15  277482  277500  277509  277518      15
  277479  277476  277482  277485      10  277479  277476  277482  277488      10
  277479  277476  277482  277500      10  277479  277476  277521  277524      19
  277479  277476 -277521  277524       3  277479  277476 -277521  277524      20
  277479  277476  277521  277527       3  277476  277482  277488  277491      15
  277476  277482  277488  277494      15  277476  277482  277488  277497      15
  277476  277482  277500  277503      15  277476  277482  277500  277506      15
  277476  277521  277527  277530       2  277473  277470  277476  277479       3
  277473  277470  277476  277482       3  277473  277470  277476  277521       3
  277470  277476  277482  277485      10  277554  277551  277557  277560       1
  277554  277551 -277557  277560       2  277551  277557  277563  277566       3
  277548  277539  277533  277551      10  277545  277539  277533  277551      10
  277542  277539  277533  277551      10  277536  277533  277539  277542      10
  277536  277533  277539  277545      10  277536  277533  277539  277548      10
  277536  277533  277551  277554      19  277536  277533 -277551  277554       3
  277536  277533 -277551  277554      20  277536  277533  277551  277557       3
  277533  277551  277557  277560       2  277530  277527  277533  277536       3
  277530  277527  277533  277539       3  277530  277527  277533  277551       3
  277527  277533  277539  277542      10  277527  277533  277539  277545      10
  277527  277533  277539  277548      10  277596  277593  277599  277602       1
  277596  277593 -277599  277602       2  277593  277599  277605  277608       3
  277581  277578  277584  277587       1  277581  277578 -277584  277587       2
  277581  277578  277584  277590       1  277581  277578 -277584  277590       2
  277575  277569  277563  277593      10  277575  277569  277578  277581      19
  277575  277569 -277578  277581       3  277575  277569 -277578  277581      20
  277575  277569  277578  277584       3  277572  277569  277563  277593      10
  277572  277569  277578  277581      19  277572  277569 -277578  277581       3
  277572  277569 -277578  277581      20  277572  277569  277578  277584       3
  277569  277578  277584  277587       2  277569  277578  277584  277590       2
  277566  277563  277569  277572      10  277566  277563  277569  277575      10
  277566  277563  277569  277578      10  277566  277563  277593  277596      19
  277566  277563 -277593  277596       3  277566  277563 -277593  277596      20
  277566  277563  277593  277599       3  277563  277593  277599  277602       2
  277560  277557  277563  277566       3  277560  277557  277563  277569       3
  277560  277557  277563  277593       3  277557  277563  277569  277572      10
  277557  277563  277569  277575      10  277626  277623  277629  277632       1
  277626  277623 -277629  277632       2  277623  277629  277635  277638       3
  277620  277611  277605  277623      10  277617  277611  277605  277623      10
  277614  277611  277605  277623      10  277608  277605  277611  277614      10
  277608  277605  277611  277617      10  277608  277605  277611  277620      10
  277608  277605  277623  277626      19  277608  277605 -277623  277626       3
  277608  277605 -277623  277626      20  277608  277605  277623  277629       3
  277605  277623  277629  277632       2  277602  277599  277605  277608       3
  277602  277599  277605  277611       3  277602  277599  277605  277623       3
  277599  277605  277611  277614      10  277599  277605  277611  277617      10
  277599  277605  277611  277620      10  277677  277674  277680  277683       1
  277677  277674 -277680  277683       2  277674  277680  277686  277689       3
  277665  277662  277668  277671     138  277659  277656  277662  277665     176
  277659  277656  277662  277668     176  277656  277662  277668  277671     138
  277653  277650  277668  277671     177  277653  277656  277662  277665     176
  277650  277653  277656  277659     182  277650  277668  277662  277665     138
  277647  277641  277635  277674      10  277647  277641  277650  277653       3
  277647  277641  277650  277668       3  277644  277641  277635  277674      10
  277644  277641  277650  277653       3  277644  277641  277650  277668       3
  277641  277650  277668  277671     177  277638  277635  277641  277644      10
  277638  277635  277641  277647      10  277638  277635  277641  277650      10
  277638  277635  277674  277677      19  277638  277635 -277674  277677       3
  277638  277635 -277674  277677      20  277638  277635  277674  277680       3
  277635  277674  277680  277683       2  277632  277629  277635  277638       3
  277632  277629  277635  277641       3  277632  277629  277635  277674       3
  277629  277635  277641  277644      10  277629  277635  277641  277647      10
  277749  277746  277752  277755       1  277749  277746 -277752  277755       2
  277746  277752  277758  277761       3  277734  277728  277725  277737      51
  277734  277728 -277725  277737       6  277731  277728  277725  277737      51
  277731  277728 -277725  277737       6  277728  277725  277737  277740      51
  277728  277725 -277737  277740       6  277728  277725  277737  277743      51
  277728  277725 -277737  277743       6  277722  277719  277725  277728      51
  277722  277719 -277725  277728       6  277722  277719  277725  277737      51
  277722  277719 -277725  277737       6  277719  277725  277728  277731      51
  277719  277725 -277728  277731       6  277719  277725  277728  277734      51
  277719  277725 -277728  277734       6  277719  277725  277737  277740      51
  277719  277725 -277737  277740       6  277719  277725  277737  277743      51
  277719  277725 -277737  277743       6  277716  277710  277719  277722      29
  277716  277710  277719  277725      29  277713  277710  277719  277722      29
  277713  277710  277719  277725      29  277707  277701  277710  277713      10
  277707  277701  277710  277716      10  277707  277701  277710  277719      10
  277704  277701  277710  277713      10  277704  277701  277710  277716      10
  277704  277701  277710  277719      10  277701  277710  277719  277722      29
  277698  277692  277686  277746      10  277698  277692  277701  277704      14
  277698  277692  277701  277707      14  277698  277692  277701  277710      15
  277695  277692  277686  277746      10  277695  277692  277701  277704      14
  277695  277692  277701  277707      14  277695  277692  277701  277710      15
  277692  277701  277710  277713      10  277692  277701  277710  277716      10
  277689  277686  277692  277695      10  277689  277686  277692  277698      10
  277689  277686  277692  277701      10  277689  277686  277746  277749      19
  277689  277686 -277746  277749       3  277689  277686 -277746  277749      20
  277689  277686  277746  277752       3  277686  277692  277701  277704      15
  277686  277692  277701  277707      15  277686  277746  277752  277755       2
  277683  277680  277686  277689       3  277683  277680  277686  277692       3
  277683  277680  277686  277746       3  277680  277686  277692  277695      10
  277680  277686  277692  277698      10  277812  277818  277821  277824       3
  277812  277818  277821  277827       3  277812  277818  277848  277851       3
  277797  277791  277800  277803      10  277797  277791  277800  277806      10
  277797  277791  277800  277809      10  277794  277791  277800  277803      10
  277794  277791  277800  277806      10  277794  277791  277800  277809      10
  277788  277782  277791  277794      10  277788  277782  277791  277797      10
  277788  277782  277791  277800      10  277785  277782  277791  277794      10
  277785  277782  277791  277797      10  277785  277782  277791  277800      10
  277782  277791  277800  277803      10  277782  277791  277800  277806      10
  277782  277791  277800  277809      10  277779  277773  277782  277785      14
  277779  277773  277782  277788      14  277779  277773  277782  277791      15
  277776  277773  277782  277785      14  277776  277773  277782  277788      14
  277776  277773  277782  277791      15  277773  277782  277791  277794      10
  277773  277782  277791  277797      10  277770  277764  277758  277812      10
  277770  277764  277773  277776      14  277770  277764  277773  277779      14
  277770  277764  277773  277782      15  277767  277764  277758  277812      10
  277767  277764  277773  277776      14  277767  277764  277773  277779      14
  277767  277764  277773  277782      15  277764  277773  277782  277785      15
  277764  277773  277782  277788      15  277761  277758  277764  277767      10
  277761  277758  277764  277770      10  277761  277758  277764  277773      10
  277761  277758  277812  277815      19  277761  277758 -277812  277815       3
  277761  277758 -277812  277815      20  277761  277758  277812  277818       3
  277758  277764  277773  277776      15  277758  277764  277773  277779      15
  277755  277752  277758  277761       3  277755  277752  277758  277764       3
  277755  277752  277758  277812       3  277752  277758  277764  277767      10
  277752  277758  277764  277770      10  277857  277854  277860  277863       1
  277857  277854 -277860  277863       2  277854  277860  277866  277869       3
  277851  277848  277854  277857      19  277851  277848 -277854  277857       3
  277851  277848 -277854  277857      20  277851  277848  277854  277860       3
  277848  277854  277860  277863       2  277845  277839  277848  277851      10
  277845  277839  277848  277854      10  277842  277839  277848  277851      10
  277842  277839  277848  277854      10  277836  277830  277839  277842      14
  277836  277830  277839  277845      14  277836  277830  277839  277848      15
  277833  277830  277839  277842      14  277833  277830  277839  277845      14
  277833  277830  277839  277848      15  277830  277839  277848  277851      10
  277827  277821  277818  277848       3  277827  277821  277830  277833      10
  277827  277821  277830  277836      10  277827  277821  277830  277839      10
  277824  277821  277818  277848       3  277824  277821  277830  277833      10
  277824  277821  277830  277836      10  277824  277821  277830  277839      10
  277821  277818  277848  277851       3  277821  277830  277839  277842      15
  277821  277830  277839  277845      15  277818  277821  277830  277833      10
  277818  277821  277830  277836      10  277818  277848  277839  277842      10
  277818  277848  277839  277845      10  277914  277911  277917  277920       1
  277914  277911 -277917  277920       2  277911  277917  277923  277926       3
  277896  277887  277881  277899      15  277893  277887  277881  277899      15
  277890  277887  277881  277899      15  277887  277881  277899  277902      15
  277887  277881  277899  277905      15  277887  277881  277899  277908      15
  277884  277881  277887  277890      14  277884  277881  277887  277893      14
  277884  277881  277887  277896      14  277884  277881  277899  277902      14
  277884  277881  277899  277905      14  277884  277881  277899  277908      14
  277878  277872  277866  277911      10  277878  277872  277881  277884      14
  277878  277872  277881  277887      15  277878  277872  277881  277899      15
  277875  277872  277866  277911      10  277875  277872  277881  277884      14
  277875  277872  277881  277887      15  277875  277872  277881  277899      15
  277872  277881  277887  277890      15  277872  277881  277887  277893      15
  277872  277881  277887  277896      15  277872  277881  277899  277902      15
  277872  277881  277899  277905      15  277872  277881  277899  277908      15
  277869  277866  277872  277875      10  277869  277866  277872  277878      10
  277869  277866  277872  277881      10  277869  277866  277911  277914      19
  277869  277866 -277911  277914       3  277869  277866 -277911  277914      20
  277869  277866  277911  277917       3  277866  277872  277881  277884      15
  277866  277911  277917  277920       2  277863  277860  277866  277869       3
  277863  277860  277866  277872       3  277863  277860  277866  277911       3
  277860  277866  277872  277875      10  277860  277866  277872  277878      10
  277962  277959  277965  277968       1  277962  277959 -277965  277968       2
  277959  277965  277971  277974       3  277944  277935  277929  277947      15
  277941  277935  277929  277947      15  277938  277935  277929  277947      15
  277935  277929  277947  277950      15  277935  277929  277947  277953      15
  277935  277929  277947  277956      15  277932  277929  277923  277959      10
  277932  277929  277935  277938      14  277932  277929  277935  277941      14
  277932  277929  277935  277944      14  277932  277929  277947  277950      14
  277932  277929  277947  277953      14  277932  277929  277947  277956      14
  277926  277923  277929  277932      10  277926  277923  277929  277935      10
  277926  277923  277929  277947      10  277926  277923  277959  277962      19
  277926  277923 -277959  277962       3  277926  277923 -277959  277962      20
  277926  277923  277959  277965       3  277923  277929  277935  277938      15
  277923  277929  277935  277941      15  277923  277929  277935  277944      15
  277923  277929  277947  277950      15  277923  277929  277947  277953      15
  277923  277929  277947  277956      15  277923  277959  277965  277968       2
  277920  277917  277923  277926       3  277920  277917  277923  277929       3
  277920  277917  277923  277959       3  277917  277923  277929  277932      10
  278019  278016  278022  278025       1  278019  278016 -278022  278025       2
  278016  278022  278028  278031       3  278001  277995  278004  278007      14
  278001  277995  278004  278010      14  278001  277995  278004  278013      14
  277998  277995  278004  278007      14  277998  277995  278004  278010      14
  277998  277995  278004  278013      14  277992  277983  277977  277995      15
  277989  277983  277977  277995      15  277986  277983  277977  277995      15
  277983  277977  277995  277998      15  277983  277977  277995  278001      15
  277980  277977  277971  278016      10  277980  277977  277983  277986      14
  277980  277977  277983  277989      14  277980  277977  277983  277992      14
  277980  277977  277995  277998      14  277980  277977  277995  278001      14
  277980  277977  277995  278004      15  277977  277995  278004  278007      15
  277977  277995  278004  278010      15  277977  277995  278004  278013      15
  277974  277971  277977  277980      10  277974  277971  277977  277983      10
  277974  277971  277977  277995      10  277974  277971  278016  278019      19
  277974  277971 -278016  278019       3  277974  277971 -278016  278019      20
  277974  277971  278016  278022       3  277971  277977  277983  277986      15
  277971  277977  277983  277989      15  277971  277977  277983  277992      15
  277971  277977  277995  277998      15  277971  277977  277995  278001      15
  277971  278016  278022  278025       2  277968  277965  277971  277974       3
  277968  277965  277971  277977       3  277968  277965  277971  278016       3
  277965  277971  277977  277980      10  278076  278073  278079  278082       1
  278076  278073 -278079  278082       2  278073  278079  278085  278088       3
  278058  278052  278061  278064      14  278058  278052  278061  278067      14
  278058  278052  278061  278070      14  278055  278052  278061  278064      14
  278055  278052  278061  278067      14  278055  278052  278061  278070      14
  278049  278040  278034  278052      15  278046  278040  278034  278052      15
  278043  278040  278034  278052      15  278040  278034  278052  278055      15
  278040  278034  278052  278058      15  278037  278034  278028  278073      10
  278037  278034  278040  278043      14  278037  278034  278040  278046      14
  278037  278034  278040  278049      14  278037  278034  278052  278055      14
  278037  278034  278052  278058      14  278037  278034  278052  278061      15
  278034  278052  278061  278064      15  278034  278052  278061  278067      15
  278034  278052  278061  278070      15  278031  278028  278034  278037      10
  278031  278028  278034  278040      10  278031  278028  278034  278052      10
  278031  278028  278073  278076      19  278031  278028 -278073  278076       3
  278031  278028 -278073  278076      20  278031  278028  278073  278079       3
  278028  278034  278040  278043      15  278028  278034  278040  278046      15
  278028  278034  278040  278049      15  278028  278034  278052  278055      15
  278028  278034  278052  278058      15  278028  278073  278079  278082       2
  278025  278022  278028  278031       3  278025  278022  278028  278034       3
  278025  278022  278028  278073       3  278022  278028  278034  278037      10
  278106  278103  278109  278112       1  278106  278103 -278109  278112       2
  278103  278109  278115  278118       3  278100  278091  278085  278103      10
  278097  278091  278085  278103      10  278094  278091  278085  278103      10
  278088  278085  278091  278094      10  278088  278085  278091  278097      10
  278088  278085  278091  278100      10  278088  278085  278103  278106      19
  278088  278085 -278103  278106       3  278088  278085 -278103  278106      20
  278088  278085  278103  278109       3  278085  278103  278109  278112       2
  278082  278079  278085  278088       3  278082  278079  278085  278091       3
  278082  278079  278085  278103       3  278079  278085  278091  278094      10
  278079  278085  278091  278097      10  278079  278085  278091  278100      10
  278151  278148  278154  278157       1  278151  278148 -278154  278157       2
  278148  278154  278160  278163       3  278136  278130  278139  278142       3
  278136  278130  278139  278145       3  278133  278130  278139  278142       3
  278133  278130  278139  278145       3  278127  278121  278115  278148      10
  278127  278121  278130  278133      14  278127  278121  278130  278136      14
  278127  278121  278130  278139      10  278124  278121  278115  278148      10
  278124  278121  278130  278133      14  278124  278121  278130  278136      14
  278124  278121  278130  278139      10  278118  278115  278121  278124      10
  278118  278115  278121  278127      10  278118  278115  278121  278130      10
  278118  278115  278148  278151      19  278118  278115 -278148  278151       3
  278118  278115 -278148  278151      20  278118  278115  278148  278154       3
  278115  278121  278130  278133      15  278115  278121  278130  278136      15
  278115  278148  278154  278157       2  278112  278109  278115  278118       3
  278112  278109  278115  278121       3  278112  278109  278115  278148       3
  278109  278115  278121  278124      10  278109  278115  278121  278127      10
  278187  278184  278190  278193       1  278187  278184 -278190  278193       2
  278184  278190  278196  278199       3  278172  278166  278160  278184      10
  278172  278166  278175  278178       3  278172  278166  278175  278181       3
  278169  278166  278160  278184      10  278169  278166  278175  278178       3
  278169  278166  278175  278181       3  278163  278160  278166  278169      10
  278163  278160  278166  278172      10  278163  278160  278166  278175      10
  278163  278160  278184  278187      19  278163  278160 -278184  278187       3
  278163  278160 -278184  278187      20  278163  278160  278184  278190       3
  278160  278184  278190  278193       2  278157  278154  278160  278163       3
  278157  278154  278160  278166       3  278157  278154  278160  278184       3
  278154  278160  278166  278169      10  278154  278160  278166  278172      10
  278235  278232  278238  278241       1  278235  278232 -278238  278241       2
  278232  278238  278244  278247       3  278217  278208  278202  278220      15
  278214  278208  278202  278220      15  278211  278208  278202  278220      15
  278208  278202  278220  278223      15  278208  278202  278220  278226      15
  278208  278202  278220  278229      15  278205  278202  278196  278232      10
  278205  278202  278208  278211      14  278205  278202  278208  278214      14
  278205  278202  278208  278217      14  278205  278202  278220  278223      14
  278205  278202  278220  278226      14  278205  278202  278220  278229      14
  278199  278196  278202  278205      10  278199  278196  278202  278208      10
  278199  278196  278202  278220      10  278199  278196  278232  278235      19
  278199  278196 -278232  278235       3  278199  278196 -278232  278235      20
  278199  278196  278232  278238       3  278196  278202  278208  278211      15
  278196  278202  278208  278214      15  278196  278202  278208  278217      15
  278196  278202  278220  278223      15  278196  278202  278220  278226      15
  278196  278202  278220  278229      15  278196  278232  278238  278241       2
  278193  278190  278196  278199       3  278193  278190  278196  278202       3
  278193  278190  278196  278232       3  278190  278196  278202  278205      10
  278271  278268  278274  278277       1  278271  278268 -278274  278277       2
  278268  278274  278280  278283       3  278268  278274  278280  278286       3
  278256  278250  278244  278268      10  278256  278250  278259  278262       3
  278256  278250  278259  278265       3  278253  278250  278244  278268      10
  278253  278250  278259  278262       3  278253  278250  278259  278265       3
  278247  278244  278250  278253      10  278247  278244  278250  278256      10
  278247  278244  278250  278259      10  278247  278244  278268  278271      19
  278247  278244 -278268  278271       3  278247  278244 -278268  278271      20
  278247  278244  278268  278274       3  278244  278268  278274  278277       2
  278241  278238  278244  278247       3  278241  278238  278244  278250       3
  278241  278238  278244  278268       3  278238  278244  278250  278253      10
  278238  278244  278250  278256      10  278292  278289  278295  278298       1
  278292  278289 -278295  278298       2  278289  278295  278301  278304       3
  278286  278280  278289  278292      19  278286  278280 -278289  278292       3
  278286  278280 -278289  278292      20  278286  278280  278289  278295       3
  278283  278280  278289  278292      19  278283  278280 -278289  278292       3
  278283  278280 -278289  278292      20  278283  278280  278289  278295       3
  278280  278289  278295  278298       2  278277  278274  278280  278283       3
  278277  278274  278280  278286       3  278277  278274  278280  278289       3
  278337  278334  278340  278343       1  278337  278334 -278340  278343       2
  278334  278340  278346  278349       3  278322  278316  278325  278328       3
  278322  278316  278325  278331       3  278319  278316  278325  278328       3
  278319  278316  278325  278331       3  278313  278307  278301  278334      10
  278313  278307  278316  278319      14  278313  278307  278316  278322      14
  278313  278307  278316  278325      10  278310  278307  278301  278334      10
  278310  278307  278316  278319      14  278310  278307  278316  278322      14
  278310  278307  278316  278325      10  278304  278301  278307  278310      10
  278304  278301  278307  278313      10  278304  278301  278307  278316      10
  278304  278301  278334  278337      19  278304  278301 -278334  278337       3
  278304  278301 -278334  278337      20  278304  278301  278334  278340       3
  278301  278307  278316  278319      15  278301  278307  278316  278322      15
  278301  278334  278340  278343       2  278298  278295  278301  278304       3
  278298  278295  278301  278307       3  278298  278295  278301  278334       3
  278295  278301  278307  278310      10  278295  278301  278307  278313      10
  278367  278364  278370  278373       1  278367  278364 -278370  278373       2
  278364  278370  278376  278379       3  278361  278352  278346  278364      10
  278358  278352  278346  278364      10  278355  278352  278346  278364      10
  278349  278346  278352  278355      10  278349  278346  278352  278358      10
  278349  278346  278352  278361      10  278349  278346  278364  278367      19
  278349  278346 -278364  278367       3  278349  278346 -278364  278367      20
  278349  278346  278364  278370       3  278346  278364  278370  278373       2
  278343  278340  278346  278349       3  278343  278340  278346  278352       3
  278343  278340  278346  278364       3  278340  278346  278352  278355      10
  278340  278346  278352  278358      10  278340  278346  278352  278361      10
  278424  278421  278427  278430       1  278424  278421 -278427  278430       2
  278421  278427  278433  278436       3  278406  278397  278391  278409      15
  278403  278397  278391  278409      15  278400  278397  278391  278409      15
  278397  278391  278409  278412      15  278397  278391  278409  278415      15
  278397  278391  278409  278418      15  278394  278391  278397  278400      14
  278394  278391  278397  278403      14  278394  278391  278397  278406      14
  278394  278391  278409  278412      14  278394  278391  278409  278415      14
  278394  278391  278409  278418      14  278388  278382  278376  278421      10
  278388  278382  278391  278394      14  278388  278382  278391  278397      15
  278388  278382  278391  278409      15  278385  278382  278376  278421      10
  278385  278382  278391  278394      14  278385  278382  278391  278397      15
  278385  278382  278391  278409      15  278382  278391  278397  278400      15
  278382  278391  278397  278403      15  278382  278391  278397  278406      15
  278382  278391  278409  278412      15  278382  278391  278409  278415      15
  278382  278391  278409  278418      15  278379  278376  278382  278385      10
  278379  278376  278382  278388      10  278379  278376  278382  278391      10
  278379  278376  278421  278424      19  278379  278376 -278421  278424       3
  278379  278376 -278421  278424      20  278379  278376  278421  278427       3
  278376  278382  278391  278394      15  278376  278421  278427  278430       2
  278373  278370  278376  278379       3  278373  278370  278376  278382       3
  278373  278370  278376  278421       3  278370  278376  278382  278385      10
  278370  278376  278382  278388      10  278457  278454  278460  278463       1
  278457  278454 -278460  278463       2  278454  278460  278466  278469       3
  278445  278439  278433  278454      10  278445  278439  278448  278451      95
  278442  278439  278433  278454      10  278442  278439  278448  278451      95
  278436  278433  278439  278442      10  278436  278433  278439  278445      10
  278436  278433  278439  278448      90  278436  278433 -278439  278448      29
  278436  278433  278454  278457      19  278436  278433 -278454  278457       3
  278436  278433 -278454  278457      20  278436  278433  278454  278460       3
  278433  278439  278448  278451     127  278433  278439 -278448  278451     128
  278433  278439 -278448  278451     129  278433  278439 -278448  278451     130
  278433  278454  278460  278463       2  278430  278427  278433  278436       3
  278430  278427  278433  278439       3  278430  278427  278433  278454       3
  278427  278433  278439  278442      10  278427  278433  278439  278445      10
  278499  278496  278502  278505       1  278499  278496 -278502  278505       2
  278496  278502  278508  278511       3  278487  278478  278472  278490      90
  278487  278478 -278472  278490      29  278484  278478  278472  278490      90
  278484  278478 -278472  278490      29  278481  278478  278472  278490      90
  278481  278478 -278472  278490      29  278478  278472  278490  278493      91
  278478  278472 -278490  278493      92  278478  278472 -278490  278493      93
  278478  278472 -278490  278493      94  278475  278472  278466  278496      10
  278475  278472  278478  278481      10  278475  278472  278478  278484      10
  278475  278472  278478  278487      10  278475  278472  278490  278493      95
  278469  278466  278472  278475      10  278469  278466  278472  278478      10
  278469  278466  278472  278490      90  278469  278466 -278472  278490      29
  278469  278466  278496  278499      19  278469  278466 -278496  278499       3
  278469  278466 -278496  278499      20  278469  278466  278496  278502       3
  278466  278472  278478  278481      15  278466  278472  278478  278484      15
  278466  278472  278478  278487      15  278466  278472  278490  278493      96
  278466  278472 -278490  278493      97  278466  278472 -278490  278493      93
  278466  278472 -278490  278493      98  278466  278496  278502  278505       2
  278463  278460  278466  278469       3  278463  278460  278466  278472       3
  278463  278460  278466  278496       3  278460  278466  278472  278475      10
  278556  278553  278559  278562       1  278556  278553 -278559  278562       2
  278553  278559  278565  278568       3  278538  278529  278523  278541      15
  278535  278529  278523  278541      15  278532  278529  278523  278541      15
  278529  278523  278541  278544      15  278529  278523  278541  278547      15
  278529  278523  278541  278550      15  278526  278523  278529  278532      14
  278526  278523  278529  278535      14  278526  278523  278529  278538      14
  278526  278523  278541  278544      14  278526  278523  278541  278547      14
  278526  278523  278541  278550      14  278520  278514  278508  278553      10
  278520  278514  278523  278526      14  278520  278514  278523  278529      15
  278520  278514  278523  278541      15  278517  278514  278508  278553      10
  278517  278514  278523  278526      14  278517  278514  278523  278529      15
  278517  278514  278523  278541      15  278514  278523  278529  278532      15
  278514  278523  278529  278535      15  278514  278523  278529  278538      15
  278514  278523  278541  278544      15  278514  278523  278541  278547      15
  278514  278523  278541  278550      15  278511  278508  278514  278517      10
  278511  278508  278514  278520      10  278511  278508  278514  278523      10
  278511  278508  278553  278556      19  278511  278508 -278553  278556       3
  278511  278508 -278553  278556      20  278511  278508  278553  278559       3
  278508  278514  278523  278526      15  278508  278553  278559  278562       2
  278505  278502  278508  278511       3  278505  278502  278508  278514       3
  278505  278502  278508  278553       3  278502  278508  278514  278517      10
  278502  278508  278514  278520      10  278604  278601  278607  278610       1
  278604  278601 -278607  278610       2  278601  278607  278613  278616       3
  278586  278577  278571  278589      15  278583  278577  278571  278589      15
  278580  278577  278571  278589      15  278577  278571  278589  278592      15
  278577  278571  278589  278595      15  278577  278571  278589  278598      15
  278574  278571  278565  278601      10  278574  278571  278577  278580      14
  278574  278571  278577  278583      14  278574  278571  278577  278586      14
  278574  278571  278589  278592      14  278574  278571  278589  278595      14
  278574  278571  278589  278598      14  278568  278565  278571  278574      10
  278568  278565  278571  278577      10  278568  278565  278571  278589      10
  278568  278565  278601  278604      19  278568  278565 -278601  278604       3
  278568  278565 -278601  278604      20  278568  278565  278601  278607       3
  278565  278571  278577  278580      15  278565  278571  278577  278583      15
  278565  278571  278577  278586      15  278565  278571  278589  278592      15
  278565  278571  278589  278595      15  278565  278571  278589  278598      15
  278565  278601  278607  278610       2  278562  278559  278565  278568       3
  278562  278559  278565  278571       3  278562  278559  278565  278601       3
  278559  278565  278571  278574      10  278661  278658  278664  278667       1
  278661  278658 -278664  278667       2  278658  278664  278670  278673       3
  278643  278634  278628  278646      15  278640  278634  278628  278646      15
  278637  278634  278628  278646      15  278634  278628  278646  278649      15
  278634  278628  278646  278652      15  278634  278628  278646  278655      15
  278631  278628  278634  278637      14  278631  278628  278634  278640      14
  278631  278628  278634  278643      14  278631  278628  278646  278649      14
  278631  278628  278646  278652      14  278631  278628  278646  278655      14
  278625  278619  278613  278658      10  278625  278619  278628  278631      14
  278625  278619  278628  278634      15  278625  278619  278628  278646      15
  278622  278619  278613  278658      10  278622  278619  278628  278631      14
  278622  278619  278628  278634      15  278622  278619  278628  278646      15
  278619  278628  278634  278637      15  278619  278628  278634  278640      15
  278619  278628  278634  278643      15  278619  278628  278646  278649      15
  278619  278628  278646  278652      15  278619  278628  278646  278655      15
  278616  278613  278619  278622      10  278616  278613  278619  278625      10
  278616  278613  278619  278628      10  278616  278613  278658  278661      19
  278616  278613 -278658  278661       3  278616  278613 -278658  278661      20
  278616  278613  278658  278664       3  278613  278619  278628  278631      15
  278613  278658  278664  278667       2  278610  278607  278613  278616       3
  278610  278607  278613  278619       3  278610  278607  278613  278658       3
  278607  278613  278619  278622      10  278607  278613  278619  278625      10
  278703  278700  278706  278709       1  278703  278700 -278706  278709       2
  278700  278706  278712  278715       3  278688  278685  278691  278694       1
  278688  278685 -278691  278694       2  278688  278685  278691  278697       1
  278688  278685 -278691  278697       2  278682  278676  278670  278700      10
  278682  278676  278685  278688      19  278682  278676 -278685  278688       3
  278682  278676 -278685  278688      20  278682  278676  278685  278691       3
  278679  278676  278670  278700      10  278679  278676  278685  278688      19
  278679  278676 -278685  278688       3  278679  278676 -278685  278688      20
  278679  278676  278685  278691       3  278676  278685  278691  278694       2
  278676  278685  278691  278697       2  278673  278670  278676  278679      10
  278673  278670  278676  278682      10  278673  278670  278676  278685      10
  278673  278670  278700  278703      19  278673  278670 -278700  278703       3
  278673  278670 -278700  278703      20  278673  278670  278700  278706       3
  278670  278700  278706  278709       2  278667  278664  278670  278673       3
  278667  278664  278670  278676       3  278667  278664  278670  278700       3
  278664  278670  278676  278679      10  278664  278670  278676  278682      10
  278775  278772  278778  278781       1  278775  278772 -278778  278781       2
  278772  278778  278784  278787       3  278760  278754  278751  278763      51
  278760  278754 -278751  278763       6  278757  278754  278751  278763      51
  278757  278754 -278751  278763       6  278754  278751  278763  278766      51
  278754  278751 -278763  278766       6  278754  278751  278763  278769      51
  278754  278751 -278763  278769       6  278748  278745  278751  278754      51
  278748  278745 -278751  278754       6  278748  278745  278751  278763      51
  278748  278745 -278751  278763       6  278745  278751  278754  278757      51
  278745  278751 -278754  278757       6  278745  278751  278754  278760      51
  278745  278751 -278754  278760       6  278745  278751  278763  278766      51
  278745  278751 -278763  278766       6  278745  278751  278763  278769      51
  278745  278751 -278763  278769       6  278742  278736  278745  278748      29
  278742  278736  278745  278751      29  278739  278736  278745  278748      29
  278739  278736  278745  278751      29  278733  278727  278736  278739      10
  278733  278727  278736  278742      10  278733  278727  278736  278745      10
  278730  278727  278736  278739      10  278730  278727  278736  278742      10
  278730  278727  278736  278745      10  278727  278736  278745  278748      29
  278724  278718  278712  278772      10  278724  278718  278727  278730      14
  278724  278718  278727  278733      14  278724  278718  278727  278736      15
  278721  278718  278712  278772      10  278721  278718  278727  278730      14
  278721  278718  278727  278733      14  278721  278718  278727  278736      15
  278718  278727  278736  278739      10  278718  278727  278736  278742      10
  278715  278712  278718  278721      10  278715  278712  278718  278724      10
  278715  278712  278718  278727      10  278715  278712  278772  278775      19
  278715  278712 -278772  278775       3  278715  278712 -278772  278775      20
  278715  278712  278772  278778       3  278712  278718  278727  278730      15
  278712  278718  278727  278733      15  278712  278772  278778  278781       2
  278709  278706  278712  278715       3  278709  278706  278712  278718       3
  278709  278706  278712  278772       3  278706  278712  278718  278721      10
  278706  278712  278718  278724      10  278832  278829  278835  278838       1
  278832  278829 -278835  278838       2  278829  278835  278841  278844       3
  278814  278805  278799  278817      15  278811  278805  278799  278817      15
  278808  278805  278799  278817      15  278805  278799  278817  278820      15
  278805  278799  278817  278823      15  278805  278799  278817  278826      15
  278802  278799  278805  278808      14  278802  278799  278805  278811      14
  278802  278799  278805  278814      14  278802  278799  278817  278820      14
  278802  278799  278817  278823      14  278802  278799  278817  278826      14
  278796  278790  278784  278829      10  278796  278790  278799  278802      14
  278796  278790  278799  278805      15  278796  278790  278799  278817      15
  278793  278790  278784  278829      10  278793  278790  278799  278802      14
  278793  278790  278799  278805      15  278793  278790  278799  278817      15
  278790  278799  278805  278808      15  278790  278799  278805  278811      15
  278790  278799  278805  278814      15  278790  278799  278817  278820      15
  278790  278799  278817  278823      15  278790  278799  278817  278826      15
  278787  278784  278790  278793      10  278787  278784  278790  278796      10
  278787  278784  278790  278799      10  278787  278784  278829  278832      19
  278787  278784 -278829  278832       3  278787  278784 -278829  278832      20
  278787  278784  278829  278835       3  278784  278790  278799  278802      15
  278784  278829  278835  278838       2  278781  278778  278784  278787       3
  278781  278778  278784  278790       3  278781  278778  278784  278829       3
  278778  278784  278790  278793      10  278778  278784  278790  278796      10
  278898  278895  278901  278904       1  278898  278895 -278901  278904       2
  278895  278901  278907  278910       3  278880  278874  278883  278886      10
  278880  278874  278883  278889      10  278880  278874  278883  278892      10
  278877  278874  278883  278886      10  278877  278874  278883  278889      10
  278877  278874  278883  278892      10  278871  278865  278874  278877      10
  278871  278865  278874  278880      10  278871  278865  278874  278883      10
  278868  278865  278874  278877      10  278868  278865  278874  278880      10
  278868  278865  278874  278883      10  278865  278874  278883  278886      10
  278865  278874  278883  278889      10  278865  278874  278883  278892      10
  278862  278856  278865  278868      14  278862  278856  278865  278871      14
  278862  278856  278865  278874      15  278859  278856  278865  278868      14
  278859  278856  278865  278871      14  278859  278856  278865  278874      15
  278856  278865  278874  278877      10  278856  278865  278874  278880      10
  278853  278847  278841  278895      10  278853  278847  278856  278859      14
  278853  278847  278856  278862      14  278853  278847  278856  278865      15
  278850  278847  278841  278895      10  278850  278847  278856  278859      14
  278850  278847  278856  278862      14  278850  278847  278856  278865      15
  278847  278856  278865  278868      15  278847  278856  278865  278871      15
  278844  278841  278847  278850      10  278844  278841  278847  278853      10
  278844  278841  278847  278856      10  278844  278841  278895  278898      19
  278844  278841 -278895  278898       3  278844  278841 -278895  278898      20
  278844  278841  278895  278901       3  278841  278847  278856  278859      15
  278841  278847  278856  278862      15  278841  278895  278901  278904       2
  278838  278835  278841  278844       3  278838  278835  278841  278847       3
  278838  278835  278841  278895       3  278835  278841  278847  278850      10
  278835  278841  278847  278853      10  278946  278943  278949  278952       1
  278946  278943 -278949  278952       2  278943  278949  278955  278958       3
  278943  278949  278955  278961       3  278928  278919  278913  278931      15
  278925  278919  278913  278931      15  278922  278919  278913  278931      15
  278919  278913  278931  278934      15  278919  278913  278931  278937      15
  278919  278913  278931  278940      15  278916  278913  278907  278943      10
  278916  278913  278919  278922      14  278916  278913  278919  278925      14
  278916  278913  278919  278928      14  278916  278913  278931  278934      14
  278916  278913  278931  278937      14  278916  278913  278931  278940      14
  278910  278907  278913  278916      10  278910  278907  278913  278919      10
  278910  278907  278913  278931      10  278910  278907  278943  278946      19
  278910  278907 -278943  278946       3  278910  278907 -278943  278946      20
  278910  278907  278943  278949       3  278907  278913  278919  278922      15
  278907  278913  278919  278925      15  278907  278913  278919  278928      15
  278907  278913  278931  278934      15  278907  278913  278931  278937      15
  278907  278913  278931  278940      15  278907  278943  278949  278952       2
  278904  278901  278907  278910       3  278904  278901  278907  278913       3
  278904  278901  278907  278943       3  278901  278907  278913  278916      10
  278967  278964  278970  278973       1  278967  278964 -278970  278973       2
  278964  278970  278976  278979       3  278961  278955  278964  278967      19
  278961  278955 -278964  278967       3  278961  278955 -278964  278967      20
  278961  278955  278964  278970       3  278958  278955  278964  278967      19
  278958  278955 -278964  278967       3  278958  278955 -278964  278967      20
  278958  278955  278964  278970       3  278955  278964  278970  278973       2
  278952  278949  278955  278958       3  278952  278949  278955  278961       3
  278952  278949  278955  278964       3  279024  279021  279027  279030       1
  279024  279021 -279027  279030       2  279021  279027  279033  279036       3
  279006  278997  278991  279009      15  279003  278997  278991  279009      15
  279000  278997  278991  279009      15  278997  278991  279009  279012      15
  278997  278991  279009  279015      15  278997  278991  279009  279018      15
  278994  278991  278997  279000      14  278994  278991  278997  279003      14
  278994  278991  278997  279006      14  278994  278991  279009  279012      14
  278994  278991  279009  279015      14  278994  278991  279009  279018      14
  278988  278982  278976  279021      10  278988  278982  278991  278994      14
  278988  278982  278991  278997      15  278988  278982  278991  279009      15
  278985  278982  278976  279021      10  278985  278982  278991  278994      14
  278985  278982  278991  278997      15  278985  278982  278991  279009      15
  278982  278991  278997  279000      15  278982  278991  278997  279003      15
  278982  278991  278997  279006      15  278982  278991  279009  279012      15
  278982  278991  279009  279015      15  278982  278991  279009  279018      15
  278979  278976  278982  278985      10  278979  278976  278982  278988      10
  278979  278976  278982  278991      10  278979  278976  279021  279024      19
  278979  278976 -279021  279024       3  278979  278976 -279021  279024      20
  278979  278976  279021  279027       3  278976  278982  278991  278994      15
  278976  279021  279027  279030       2  278973  278970  278976  278979       3
  278973  278970  278976  278982       3  278973  278970  278976  279021       3
  278970  278976  278982  278985      10  278970  278976  278982  278988      10
  279075  279072  279078  279081       1  279075  279072 -279078  279081       2
  279072  279078  279084  279087       3  279060  279057  279063  279066       1
  279060  279057 -279063  279066       2  279060  279057  279063  279069       1
  279060  279057 -279063  279069       2  279054  279048  279057  279060      19
  279054  279048 -279057  279060       3  279054  279048 -279057  279060      20
  279054  279048  279057  279063       3  279051  279048  279057  279060      19
  279051  279048 -279057  279060       3  279051  279048 -279057  279060      20
  279051  279048  279057  279063       3  279048  279057  279063  279066       2
  279048  279057  279063  279069       2  279045  279039  279033  279072      10
  279045  279039  279048  279051      14  279045  279039  279048  279054      14
  279045  279039  279048  279057      10  279042  279039  279033  279072      10
  279042  279039  279048  279051      14  279042  279039  279048  279054      14
  279042  279039  279048  279057      10  279036  279033  279039  279042      10
  279036  279033  279039  279045      10  279036  279033  279039  279048      10
  279036  279033  279072  279075      19  279036  279033 -279072  279075       3
  279036  279033 -279072  279075      20  279036  279033  279072  279078       3
  279033  279039  279048  279051      15  279033  279039  279048  279054      15
  279033  279072  279078  279081       2  279030  279027  279033  279036       3
  279030  279027  279033  279039       3  279030  279027  279033  279072       3
  279027  279033  279039  279042      10  279027  279033  279039  279045      10
  279123  279120  279126  279129       1  279123  279120 -279126  279129       2
  279120  279126  279132  279135       3  279105  279096  279090  279108      15
  279102  279096  279090  279108      15  279099  279096  279090  279108      15
  279096  279090  279108  279111      15  279096  279090  279108  279114      15
  279096  279090  279108  279117      15  279093  279090  279084  279120      10
  279093  279090  279096  279099      14  279093  279090  279096  279102      14
  279093  279090  279096  279105      14  279093  279090  279108  279111      14
  279093  279090  279108  279114      14  279093  279090  279108  279117      14
  279087  279084  279090  279093      10  279087  279084  279090  279096      10
  279087  279084  279090  279108      10  279087  279084  279120  279123      19
  279087  279084 -279120  279123       3  279087  279084 -279120  279123      20
  279087  279084  279120  279126       3  279084  279090  279096  279099      15
  279084  279090  279096  279102      15  279084  279090  279096  279105      15
  279084  279090  279108  279111      15  279084  279090  279108  279114      15
  279084  279090  279108  279117      15  279084  279120  279126  279129       2
  279081  279078  279084  279087       3  279081  279078  279084  279090       3
  279081  279078  279084  279120       3  279078  279084  279090  279093      10
  279171  279168  279174  279177       1  279171  279168 -279174  279177       2
  279168  279174  279180  279183       3  279153  279144  279138  279156      15
  279150  279144  279138  279156      15  279147  279144  279138  279156      15
  279144  279138  279156  279159      15  279144  279138  279156  279162      15
  279144  279138  279156  279165      15  279141  279138  279132  279168      10
  279141  279138  279144  279147      14  279141  279138  279144  279150      14
  279141  279138  279144  279153      14  279141  279138  279156  279159      14
  279141  279138  279156  279162      14  279141  279138  279156  279165      14
  279135  279132  279138  279141      10  279135  279132  279138  279144      10
  279135  279132  279138  279156      10  279135  279132  279168  279171      19
  279135  279132 -279168  279171       3  279135  279132 -279168  279171      20
  279135  279132  279168  279174       3  279132  279138  279144  279147      15
  279132  279138  279144  279150      15  279132  279138  279144  279153      15
  279132  279138  279156  279159      15  279132  279138  279156  279162      15
  279132  279138  279156  279165      15  279132  279168  279174  279177       2
  279129  279126  279132  279135       3  279129  279126  279132  279138       3
  279129  279126  279132  279168       3  279126  279132  279138  279141      10
  279201  279198  279204  279207       1  279201  279198 -279204  279207       2
  279198  279204  279210  279213       3  279195  279186  279180  279198      10
  279192  279186  279180  279198      10  279189  279186  279180  279198      10
  279183  279180  279186  279189      10  279183  279180  279186  279192      10
  279183  279180  279186  279195      10  279183  279180  279198  279201      19
  279183  279180 -279198  279201       3  279183  279180 -279198  279201      20
  279183  279180  279198  279204       3  279180  279198  279204  279207       2
  279177  279174  279180  279183       3  279177  279174  279180  279186       3
  279177  279174  279180  279198       3  279174  279180  279186  279189      10
  279174  279180  279186  279192      10  279174  279180  279186  279195      10
  279249  279246  279252  279255       1  279249  279246 -279252  279255       2
  279246  279252  279258  279261       3  279231  279222  279216  279234      15
  279228  279222  279216  279234      15  279225  279222  279216  279234      15
  279222  279216  279234  279237      15  279222  279216  279234  279240      15
  279222  279216  279234  279243      15  279219  279216  279210  279246      10
  279219  279216  279222  279225      14  279219  279216  279222  279228      14
  279219  279216  279222  279231      14  279219  279216  279234  279237      14
  279219  279216  279234  279240      14  279219  279216  279234  279243      14
  279213  279210  279216  279219      10  279213  279210  279216  279222      10
  279213  279210  279216  279234      10  279213  279210  279246  279249      19
  279213  279210 -279246  279249       3  279213  279210 -279246  279249      20
  279213  279210  279246  279252       3  279210  279216  279222  279225      15
  279210  279216  279222  279228      15  279210  279216  279222  279231      15
  279210  279216  279234  279237      15  279210  279216  279234  279240      15
  279210  279216  279234  279243      15  279210  279246  279252  279255       2
  279207  279204  279210  279213       3  279207  279204  279210  279216       3
  279207  279204  279210  279246       3  279204  279210  279216  279219      10
  279315  279312  279318  279321       1  279315  279312 -279318  279321       2
  279312  279318  279324  279327       3  279297  279291  279300  279303      10
  279297  279291  279300  279306      10  279297  279291  279300  279309      10
  279294  279291  279300  279303      10  279294  279291  279300  279306      10
  279294  279291  279300  279309      10  279288  279282  279291  279294      10
  279288  279282  279291  279297      10  279288  279282  279291  279300      10
  279285  279282  279291  279294      10  279285  279282  279291  279297      10
  279285  279282  279291  279300      10  279282  279291  279300  279303      10
  279282  279291  279300  279306      10  279282  279291  279300  279309      10
  279279  279273  279282  279285      14  279279  279273  279282  279288      14
  279279  279273  279282  279291      15  279276  279273  279282  279285      14
  279276  279273  279282  279288      14  279276  279273  279282  279291      15
  279273  279282  279291  279294      10  279273  279282  279291  279297      10
  279270  279264  279258  279312      10  279270  279264  279273  279276      14
  279270  279264  279273  279279      14  279270  279264  279273  279282      15
  279267  279264  279258  279312      10  279267  279264  279273  279276      14
  279267  279264  279273  279279      14  279267  279264  279273  279282      15
  279264  279273  279282  279285      15  279264  279273  279282  279288      15
  279261  279258  279264  279267      10  279261  279258  279264  279270      10
  279261  279258  279264  279273      10  279261  279258  279312  279315      19
  279261  279258 -279312  279315       3  279261  279258 -279312  279315      20
  279261  279258  279312  279318       3  279258  279264  279273  279276      15
  279258  279264  279273  279279      15  279258  279312  279318  279321       2
  279255  279252  279258  279261       3  279255  279252  279258  279264       3
  279255  279252  279258  279312       3  279252  279258  279264  279267      10
  279252  279258  279264  279270      10  279342  279348  279351  279354       3
  279342  279348  279351  279357       3  279342  279348  279378  279381       3
  279339  279330  279324  279342      10  279336  279330  279324  279342      10
  279333  279330  279324  279342      10  279327  279324  279330  279333      10
  279327  279324  279330  279336      10  279327  279324  279330  279339      10
  279327  279324  279342  279345      19  279327  279324 -279342  279345       3
  279327  279324 -279342  279345      20  279327  279324  279342  279348       3
  279321  279318  279324  279327       3  279321  279318  279324  279330       3
  279321  279318  279324  279342       3  279318  279324  279330  279333      10
  279318  279324  279330  279336      10  279318  279324  279330  279339      10
  279387  279384  279390  279393       1  279387  279384 -279390  279393       2
  279384  279390  279396  279399       3  279384  279390  279396  279402       3
  279381  279378  279384  279387      19  279381  279378 -279384  279387       3
  279381  279378 -279384  279387      20  279381  279378  279384  279390       3
  279378  279384  279390  279393       2  279375  279369  279378  279381      10
  279375  279369  279378  279384      10  279372  279369  279378  279381      10
  279372  279369  279378  279384      10  279366  279360  279369  279372      14
  279366  279360  279369  279375      14  279366  279360  279369  279378      15
  279363  279360  279369  279372      14  279363  279360  279369  279375      14
  279363  279360  279369  279378      15  279360  279369  279378  279381      10
  279357  279351  279348  279378       3  279357  279351  279360  279363      10
  279357  279351  279360  279366      10  279357  279351  279360  279369      10
  279354  279351  279348  279378       3  279354  279351  279360  279363      10
  279354  279351  279360  279366      10  279354  279351  279360  279369      10
  279351  279348  279378  279381       3  279351  279360  279369  279372      15
  279351  279360  279369  279375      15  279348  279351  279360  279363      10
  279348  279351  279360  279366      10  279348  279378  279369  279372      10
  279348  279378  279369  279375      10  279408  279405  279411  279414       1
  279408  279405 -279411  279414       2  279405  279411  279417  279420       3
  279402  279396  279405  279408      19  279402  279396 -279405  279408       3
  279402  279396 -279405  279408      20  279402  279396  279405  279411       3
  279399  279396  279405  279408      19  279399  279396 -279405  279408       3
  279399  279396 -279405  279408      20  279399  279396  279405  279411       3
  279396  279405  279411  279414       2  279393  279390  279396  279399       3
  279393  279390  279396  279402       3  279393  279390  279396  279405       3
  279468  279465  279471  279474       1  279468  279465 -279471  279474       2
  279465  279471  279477  279480       3  279465  279471  279477  279483       3
  279456  279453  279459  279462      41  279450  279447  279453  279456      41
  279450  279447  279453  279459      41  279447  279453  279459  279462      41
  279444  279441  279447  279450      41  279444  279441  279447  279453      41
  279441  279447  279453  279456      41  279438  279435  279432  279459      41
  279438  279435  279441  279444      41  279438  279435  279441  279447      41
  279435  279432  279459  279462      41  279435  279441  279447  279450      41
  279432  279435  279441  279444      41  279432  279459  279453  279456      41
  279429  279423  279417  279465      10  279429  279423  279432  279435       3
  279429  279423  279432  279459       3  279426  279423  279417  279465      10
  279426  279423  279432  279435       3  279426  279423  279432  279459       3
  279423  279432  279435  279438      41  279423  279432  279459  279462      41
  279420  279417  279423  279426      10  279420  279417  279423  279429      10
  279420  279417  279423  279432      10  279420  279417  279465  279468      19
  279420  279417 -279465  279468       3  279420  279417 -279465  279468      20
  279420  279417  279465  279471       3  279417  279465  279471  279474       2
  279414  279411  279417  279420       3  279414  279411  279417  279423       3
  279414  279411  279417  279465       3  279411  279417  279423  279426      10
  279411  279417  279423  279429      10  279489  279486  279492  279495       1
  279489  279486 -279492  279495       2  279486  279492  279498  279501       3
  279483  279477  279486  279489      19  279483  279477 -279486  279489       3
  279483  279477 -279486  279489      20  279483  279477  279486  279492       3
  279480  279477  279486  279489      19  279480  279477 -279486  279489       3
  279480  279477 -279486  279489      20  279480  279477  279486  279492       3
  279477  279486  279492  279495       2  279474  279471  279477  279480       3
  279474  279471  279477  279483       3  279474  279471  279477  279486       3
  279525  279522  279528  279531       1  279525  279522 -279528  279531       2
  279522  279528  279534  279537       3  279510  279504  279498  279522      10
  279510  279504  279513  279516       3  279510  279504  279513  279519       3
  279507  279504  279498  279522      10  279507  279504  279513  279516       3
  279507  279504  279513  279519       3  279501  279498  279504  279507      10
  279501  279498  279504  279510      10  279501  279498  279504  279513      10
  279501  279498  279522  279525      19  279501  279498 -279522  279525       3
  279501  279498 -279522  279525      20  279501  279498  279522  279528       3
  279498  279522  279528  279531       2  279495  279492  279498  279501       3
  279495  279492  279498  279504       3  279495  279492  279498  279522       3
  279492  279498  279504  279507      10  279492  279498  279504  279510      10
  279567  279564  279570  279573       1  279567  279564 -279570  279573       2
  279564  279570  279576  279579       3  279552  279549  279555  279558       1
  279552  279549 -279555  279558       2  279552  279549  279555  279561       1
  279552  279549 -279555  279561       2  279546  279540  279534  279564      10
  279546  279540  279549  279552      19  279546  279540 -279549  279552       3
  279546  279540 -279549  279552      20  279546  279540  279549  279555       3
  279543  279540  279534  279564      10  279543  279540  279549  279552      19
  279543  279540 -279549  279552       3  279543  279540 -279549  279552      20
  279543  279540  279549  279555       3  279540  279549  279555  279558       2
  279540  279549  279555  279561       2  279537  279534  279540  279543      10
  279537  279534  279540  279546      10  279537  279534  279540  279549      10
  279537  279534  279564  279567      19  279537  279534 -279564  279567       3
  279537  279534 -279564  279567      20  279537  279534  279564  279570       3
  279534  279564  279570  279573       2  279531  279528  279534  279537       3
  279531  279528  279534  279540       3  279531  279528  279534  279564       3
  279528  279534  279540  279543      10  279528  279534  279540  279546      10
  279639  279636  279642  279645       1  279639  279636 -279642  279645       2
  279636  279642  279648  279651       3  279624  279618  279615  279627      51
  279624  279618 -279615  279627       6  279621  279618  279615  279627      51
  279621  279618 -279615  279627       6  279618  279615  279627  279630      51
  279618  279615 -279627  279630       6  279618  279615  279627  279633      51
  279618  279615 -279627  279633       6  279612  279609  279615  279618      51
  279612  279609 -279615  279618       6  279612  279609  279615  279627      51
  279612  279609 -279615  279627       6  279609  279615  279618  279621      51
  279609  279615 -279618  279621       6  279609  279615  279618  279624      51
  279609  279615 -279618  279624       6  279609  279615  279627  279630      51
  279609  279615 -279627  279630       6  279609  279615  279627  279633      51
  279609  279615 -279627  279633       6  279606  279600  279609  279612      29
  279606  279600  279609  279615      29  279603  279600  279609  279612      29
  279603  279600  279609  279615      29  279597  279591  279600  279603      10
  279597  279591  279600  279606      10  279597  279591  279600  279609      10
  279594  279591  279600  279603      10  279594  279591  279600  279606      10
  279594  279591  279600  279609      10  279591  279600  279609  279612      29
  279588  279582  279576  279636      10  279588  279582  279591  279594      14
  279588  279582  279591  279597      14  279588  279582  279591  279600      15
  279585  279582  279576  279636      10  279585  279582  279591  279594      14
  279585  279582  279591  279597      14  279585  279582  279591  279600      15
  279582  279591  279600  279603      10  279582  279591  279600  279606      10
  279579  279576  279582  279585      10  279579  279576  279582  279588      10
  279579  279576  279582  279591      10  279579  279576  279636  279639      19
  279579  279576 -279636  279639       3  279579  279576 -279636  279639      20
  279579  279576  279636  279642       3  279576  279582  279591  279594      15
  279576  279582  279591  279597      15  279576  279636  279642  279645       2
  279573  279570  279576  279579       3  279573  279570  279576  279582       3
  279573  279570  279576  279636       3  279570  279576  279582  279585      10
  279570  279576  279582  279588      10  279705  279702  279708  279711       1
  279705  279702 -279708  279711       2  279702  279708  279714  279717       3
  279687  279681  279690  279693      10  279687  279681  279690  279696      10
  279687  279681  279690  279699      10  279684  279681  279690  279693      10
  279684  279681  279690  279696      10  279684  279681  279690  279699      10
  279678  279672  279681  279684      10  279678  279672  279681  279687      10
  279678  279672  279681  279690      10  279675  279672  279681  279684      10
  279675  279672  279681  279687      10  279675  279672  279681  279690      10
  279672  279681  279690  279693      10  279672  279681  279690  279696      10
  279672  279681  279690  279699      10  279669  279663  279672  279675      14
  279669  279663  279672  279678      14  279669  279663  279672  279681      15
  279666  279663  279672  279675      14  279666  279663  279672  279678      14
  279666  279663  279672  279681      15  279663  279672  279681  279684      10
  279663  279672  279681  279687      10  279660  279654  279648  279702      10
  279660  279654  279663  279666      14  279660  279654  279663  279669      14
  279660  279654  279663  279672      15  279657  279654  279648  279702      10
  279657  279654  279663  279666      14  279657  279654  279663  279669      14
  279657  279654  279663  279672      15  279654  279663  279672  279675      15
  279654  279663  279672  279678      15  279651  279648  279654  279657      10
  279651  279648  279654  279660      10  279651  279648  279654  279663      10
  279651  279648  279702  279705      19  279651  279648 -279702  279705       3
  279651  279648 -279702  279705      20  279651  279648  279702  279708       3
  279648  279654  279663  279666      15  279648  279654  279663  279669      15
  279648  279702  279708  279711       2  279645  279642  279648  279651       3
  279645  279642  279648  279654       3  279645  279642  279648  279702       3
  279642  279648  279654  279657      10  279642  279648  279654  279660      10
  279747  279744  279750  279753       1  279747  279744 -279750  279753       2
  279744  279750  279756  279759       3  279732  279729  279735  279738       1
  279732  279729 -279735  279738       2  279732  279729  279735  279741       1
  279732  279729 -279735  279741       2  279726  279720  279714  279744      10
  279726  279720  279729  279732      19  279726  279720 -279729  279732       3
  279726  279720 -279729  279732      20  279726  279720  279729  279735       3
  279723  279720  279714  279744      10  279723  279720  279729  279732      19
  279723  279720 -279729  279732       3  279723  279720 -279729  279732      20
  279723  279720  279729  279735       3  279720  279729  279735  279738       2
  279720  279729  279735  279741       2  279717  279714  279720  279723      10
  279717  279714  279720  279726      10  279717  279714  279720  279729      10
  279717  279714  279744  279747      19  279717  279714 -279744  279747       3
  279717  279714 -279744  279747      20  279717  279714  279744  279750       3
  279714  279744  279750  279753       2  279711  279708  279714  279717       3
  279711  279708  279714  279720       3  279711  279708  279714  279744       3
  279708  279714  279720  279723      10  279708  279714  279720  279726      10
  279798  279795  279801  279804       1  279798  279795 -279801  279804       2
  279795  279801  279807  279810       3  279783  279780  279786  279789       1
  279783  279780 -279786  279789       2  279783  279780  279786  279792       1
  279783  279780 -279786  279792       2  279777  279771  279780  279783      19
  279777  279771 -279780  279783       3  279777  279771 -279780  279783      20
  279777  279771  279780  279786       3  279774  279771  279780  279783      19
  279774  279771 -279780  279783       3  279774  279771 -279780  279783      20
  279774  279771  279780  279786       3  279771  279780  279786  279789       2
  279771  279780  279786  279792       2  279768  279762  279756  279795      10
  279768  279762  279771  279774      14  279768  279762  279771  279777      14
  279768  279762  279771  279780      10  279765  279762  279756  279795      10
  279765  279762  279771  279774      14  279765  279762  279771  279777      14
  279765  279762  279771  279780      10  279759  279756  279762  279765      10
  279759  279756  279762  279768      10  279759  279756  279762  279771      10
  279759  279756  279795  279798      19  279759  279756 -279795  279798       3
  279759  279756 -279795  279798      20  279759  279756  279795  279801       3
  279756  279762  279771  279774      15  279756  279762  279771  279777      15
  279756  279795  279801  279804       2  279753  279750  279756  279759       3
  279753  279750  279756  279762       3  279753  279750  279756  279795       3
  279750  279756  279762  279765      10  279750  279756  279762  279768      10
  279855  279852  279858  279861       1  279855  279852 -279858  279861       2
  279852  279858  279864  279867       3  279837  279828  279822  279840      15
  279834  279828  279822  279840      15  279831  279828  279822  279840      15
  279828  279822  279840  279843      15  279828  279822  279840  279846      15
  279828  279822  279840  279849      15  279825  279822  279828  279831      14
  279825  279822  279828  279834      14  279825  279822  279828  279837      14
  279825  279822  279840  279843      14  279825  279822  279840  279846      14
  279825  279822  279840  279849      14  279819  279813  279807  279852      10
  279819  279813  279822  279825      14  279819  279813  279822  279828      15
  279819  279813  279822  279840      15  279816  279813  279807  279852      10
  279816  279813  279822  279825      14  279816  279813  279822  279828      15
  279816  279813  279822  279840      15  279813  279822  279828  279831      15
  279813  279822  279828  279834      15  279813  279822  279828  279837      15
  279813  279822  279840  279843      15  279813  279822  279840  279846      15
  279813  279822  279840  279849      15  279810  279807  279813  279816      10
  279810  279807  279813  279819      10  279810  279807  279813  279822      10
  279810  279807  279852  279855      19  279810  279807 -279852  279855       3
  279810  279807 -279852  279855      20  279810  279807  279852  279858       3
  279807  279813  279822  279825      15  279807  279852  279858  279861       2
  279804  279801  279807  279810       3  279804  279801  279807  279813       3
  279804  279801  279807  279852       3  279801  279807  279813  279816      10
  279801  279807  279813  279819      10  279921  279918  279924  279927       1
  279921  279918 -279924  279927       2  279918  279924  279930  279933       3
  279903  279897  279906  279909      10  279903  279897  279906  279912      10
  279903  279897  279906  279915      10  279900  279897  279906  279909      10
  279900  279897  279906  279912      10  279900  279897  279906  279915      10
  279894  279888  279897  279900      10  279894  279888  279897  279903      10
  279894  279888  279897  279906      10  279891  279888  279897  279900      10
  279891  279888  279897  279903      10  279891  279888  279897  279906      10
  279888  279897  279906  279909      10  279888  279897  279906  279912      10
  279888  279897  279906  279915      10  279885  279879  279888  279891      14
  279885  279879  279888  279894      14  279885  279879  279888  279897      15
  279882  279879  279888  279891      14  279882  279879  279888  279894      14
  279882  279879  279888  279897      15  279879  279888  279897  279900      10
  279879  279888  279897  279903      10  279876  279870  279864  279918      10
  279876  279870  279879  279882      14  279876  279870  279879  279885      14
  279876  279870  279879  279888      15  279873  279870  279864  279918      10
  279873  279870  279879  279882      14  279873  279870  279879  279885      14
  279873  279870  279879  279888      15  279870  279879  279888  279891      15
  279870  279879  279888  279894      15  279867  279864  279870  279873      10
  279867  279864  279870  279876      10  279867  279864  279870  279879      10
  279867  279864  279918  279921      19  279867  279864 -279918  279921       3
  279867  279864 -279918  279921      20  279867  279864  279918  279924       3
  279864  279870  279879  279882      15  279864  279870  279879  279885      15
  279864  279918  279924  279927       2  279861  279858  279864  279867       3
  279861  279858  279864  279870       3  279861  279858  279864  279918       3
  279858  279864  279870  279873      10  279858  279864  279870  279876      10
  279957  279954  279960  279963       1  279957  279954 -279960  279963       2
  279954  279960  279966  279969       3  279942  279936  279930  279954      10
  279942  279936  279945  279948       3  279942  279936  279945  279951       3
  279939  279936  279930  279954      10  279939  279936  279945  279948       3
  279939  279936  279945  279951       3  279933  279930  279936  279939      10
  279933  279930  279936  279942      10  279933  279930  279936  279945      10
  279933  279930  279954  279957      19  279933  279930 -279954  279957       3
  279933  279930 -279954  279957      20  279933  279930  279954  279960       3
  279930  279954  279960  279963       2  279927  279924  279930  279933       3
  279927  279924  279930  279936       3  279927  279924  279930  279954       3
  279924  279930  279936  279939      10  279924  279930  279936  279942      10
  280008  280005  280011  280014       1  280008  280005 -280011  280014       2
  280005  280011  280017  280020       3  279987  279981  279990  279993      63
  279984  279981  279990  279993      63  279981  279990  279993  279996      63
  279981  279990  279993  279999      63  279981  279990  279993  280002      63
  279978  279972  279966  280005      10  279978  279972  279981  279984      10
  279978  279972  279981  279987      10  279978  279972  279981  279990      10
  279975  279972  279966  280005      10  279975  279972  279981  279984      10
  279975  279972  279981  279987      10  279975  279972  279981  279990      10
  279969  279966  279972  279975      10  279969  279966  279972  279978      10
  279969  279966  279972  279981      10  279969  279966  280005  280008      19
  279969  279966 -280005  280008       3  279969  279966 -280005  280008      20
  279969  279966  280005  280011       3  279966  279972  279981  279984      10
  279966  279972  279981  279987      10  279966  280005  280011  280014       2
  279963  279960  279966  279969       3  279963  279960  279966  279972       3
  279963  279960  279966  280005       3  279960  279966  279972  279975      10
  279960  279966  279972  279978      10  280038  280035  280041  280044       1
  280038  280035 -280041  280044       2  280035  280041  280047  280050       3
  280032  280023  280017  280035      10  280029  280023  280017  280035      10
  280026  280023  280017  280035      10  280020  280017  280023  280026      10
  280020  280017  280023  280029      10  280020  280017  280023  280032      10
  280020  280017  280035  280038      19  280020  280017 -280035  280038       3
  280020  280017 -280035  280038      20  280020  280017  280035  280041       3
  280017  280035  280041  280044       2  280014  280011  280017  280020       3
  280014  280011  280017  280023       3  280014  280011  280017  280035       3
  280011  280017  280023  280026      10  280011  280017  280023  280029      10
  280011  280017  280023  280032      10  280095  280092  280098  280101       1
  280095  280092 -280098  280101       2  280092  280098  280104  280107       3
  280077  280071  280080  280083      14  280077  280071  280080  280086      14
  280077  280071  280080  280089      14  280074  280071  280080  280083      14
  280074  280071  280080  280086      14  280074  280071  280080  280089      14
  280068  280059  280053  280071      15  280065  280059  280053  280071      15
  280062  280059  280053  280071      15  280059  280053  280071  280074      15
  280059  280053  280071  280077      15  280056  280053  280047  280092      10
  280056  280053  280059  280062      14  280056  280053  280059  280065      14
  280056  280053  280059  280068      14  280056  280053  280071  280074      14
  280056  280053  280071  280077      14  280056  280053  280071  280080      15
  280053  280071  280080  280083      15  280053  280071  280080  280086      15
  280053  280071  280080  280089      15  280050  280047  280053  280056      10
  280050  280047  280053  280059      10  280050  280047  280053  280071      10
  280050  280047  280092  280095      19  280050  280047 -280092  280095       3
  280050  280047 -280092  280095      20  280050  280047  280092  280098       3
  280047  280053  280059  280062      15  280047  280053  280059  280065      15
  280047  280053  280059  280068      15  280047  280053  280071  280074      15
  280047  280053  280071  280077      15  280047  280092  280098  280101       2
  280044  280041  280047  280050       3  280044  280041  280047  280053       3
  280044  280041  280047  280092       3  280041  280047  280053  280056      10
  280125  280122  280128  280131       1  280125  280122 -280128  280131       2
  280122  280128  280134  280137       3  280119  280110  280104  280122      10
  280116  280110  280104  280122      10  280113  280110  280104  280122      10
  280107  280104  280110  280113      10  280107  280104  280110  280116      10
  280107  280104  280110  280119      10  280107  280104  280122  280125      19
  280107  280104 -280122  280125       3  280107  280104 -280122  280125      20
  280107  280104  280122  280128       3  280104  280122  280128  280131       2
  280101  280098  280104  280107       3  280101  280098  280104  280110       3
  280101  280098  280104  280122       3  280098  280104  280110  280113      10
  280098  280104  280110  280116      10  280098  280104  280110  280119      10
  280167  280164  280170  280173       1  280167  280164 -280170  280173       2
  280164  280170  280176  280179       3  280164  280170  280176  280182       3
  280155  280146  280140  280158      90  280155  280146 -280140  280158      29
  280152  280146  280140  280158      90  280152  280146 -280140  280158      29
  280149  280146  280140  280158      90  280149  280146 -280140  280158      29
  280146  280140  280158  280161      91  280146  280140 -280158  280161      92
  280146  280140 -280158  280161      93  280146  280140 -280158  280161      94
  280143  280140  280134  280164      10  280143  280140  280146  280149      10
  280143  280140  280146  280152      10  280143  280140  280146  280155      10
  280143  280140  280158  280161      95  280137  280134  280140  280143      10
  280137  280134  280140  280146      10  280137  280134  280140  280158      90
  280137  280134 -280140  280158      29  280137  280134  280164  280167      19
  280137  280134 -280164  280167       3  280137  280134 -280164  280167      20
  280137  280134  280164  280170       3  280134  280140  280146  280149      15
  280134  280140  280146  280152      15  280134  280140  280146  280155      15
  280134  280140  280158  280161      96  280134  280140 -280158  280161      97
  280134  280140 -280158  280161      93  280134  280140 -280158  280161      98
  280134  280164  280170  280173       2  280131  280128  280134  280137       3
  280131  280128  280134  280140       3  280131  280128  280134  280164       3
  280128  280134  280140  280143      10  280188  280185  280191  280194       1
  280188  280185 -280191  280194       2  280185  280191  280197  280200       3
  280185  280191  280197  280203       3  280182  280176  280185  280188      19
  280182  280176 -280185  280188       3  280182  280176 -280185  280188      20
  280182  280176  280185  280191       3  280179  280176  280185  280188      19
  280179  280176 -280185  280188       3  280179  280176 -280185  280188      20
  280179  280176  280185  280191       3  280176  280185  280191  280194       2
  280173  280170  280176  280179       3  280173  280170  280176  280182       3
  280173  280170  280176  280185       3  280209  280206  280212  280215       1
  280209  280206 -280212  280215       2  280206  280212  280218  280221       3
  280203  280197  280206  280209      19  280203  280197 -280206  280209       3
  280203  280197 -280206  280209      20  280203  280197  280206  280212       3
  280200  280197  280206  280209      19  280200  280197 -280206  280209       3
  280200  280197 -280206  280209      20  280200  280197  280206  280212       3
  280197  280206  280212  280215       2  280194  280191  280197  280200       3
  280194  280191  280197  280203       3  280194  280191  280197  280206       3
  280239  280236  280242  280245       1  280239  280236 -280242  280245       2
  280236  280242  280248  280251       3  280233  280224  280218  280236      10
  280230  280224  280218  280236      10  280227  280224  280218  280236      10
  280221  280218  280224  280227      10  280221  280218  280224  280230      10
  280221  280218  280224  280233      10  280221  280218  280236  280239      19
  280221  280218 -280236  280239       3  280221  280218 -280236  280239      20
  280221  280218  280236  280242       3  280218  280236  280242  280245       2
  280215  280212  280218  280221       3  280215  280212  280218  280224       3
  280215  280212  280218  280236       3  280212  280218  280224  280227      10
  280212  280218  280224  280230      10  280212  280218  280224  280233      10
  280287  280284  280290  280293       1  280287  280284 -280290  280293       2
  280284  280290  280296  280299       3  280269  280260  280254  280272      15
  280266  280260  280254  280272      15  280263  280260  280254  280272      15
  280260  280254  280272  280275      15  280260  280254  280272  280278      15
  280260  280254  280272  280281      15  280257  280254  280248  280284      10
  280257  280254  280260  280263      14  280257  280254  280260  280266      14
  280257  280254  280260  280269      14  280257  280254  280272  280275      14
  280257  280254  280272  280278      14  280257  280254  280272  280281      14
  280251  280248  280254  280257      10  280251  280248  280254  280260      10
  280251  280248  280254  280272      10  280251  280248  280284  280287      19
  280251  280248 -280284  280287       3  280251  280248 -280284  280287      20
  280251  280248  280284  280290       3  280248  280254  280260  280263      15
  280248  280254  280260  280266      15  280248  280254  280260  280269      15
  280248  280254  280272  280275      15  280248  280254  280272  280278      15
  280248  280254  280272  280281      15  280248  280284  280290  280293       2
  280245  280242  280248  280251       3  280245  280242  280248  280254       3
  280245  280242  280248  280284       3  280242  280248  280254  280257      10
  280347  280344  280350  280353       1  280347  280344 -280350  280353       2
  280344  280350  280356  280359       3  280344  280350  280356  280362       3
  280335  280332  280338  280341      41  280329  280326  280332  280335      41
  280329  280326  280332  280338      41  280326  280332  280338  280341      41
  280323  280320  280326  280329      41  280323  280320  280326  280332      41
  280320  280326  280332  280335      41  280317  280314  280311  280338      41
  280317  280314  280320  280323      41  280317  280314  280320  280326      41
  280314  280311  280338  280341      41  280314  280320  280326  280329      41
  280311  280314  280320  280323      41  280311  280338  280332  280335      41
  280308  280302  280296  280344      10  280308  280302  280311  280314       3
  280308  280302  280311  280338       3  280305  280302  280296  280344      10
  280305  280302  280311  280314       3  280305  280302  280311  280338       3
  280302  280311  280314  280317      41  280302  280311  280338  280341      41
  280299  280296  280302  280305      10  280299  280296  280302  280308      10
  280299  280296  280302  280311      10  280299  280296  280344  280347      19
  280299  280296 -280344  280347       3  280299  280296 -280344  280347      20
  280299  280296  280344  280350       3  280296  280344  280350  280353       2
  280293  280290  280296  280299       3  280293  280290  280296  280302       3
  280293  280290  280296  280344       3  280290  280296  280302  280305      10
  280290  280296  280302  280308      10  280368  280365  280371  280374       1
  280368  280365 -280371  280374       2  280365  280371  280377  280380       3
  280362  280356  280365  280368      19  280362  280356 -280365  280368       3
  280362  280356 -280365  280368      20  280362  280356  280365  280371       3
  280359  280356  280365  280368      19  280359  280356 -280365  280368       3
  280359  280356 -280365  280368      20  280359  280356  280365  280371       3
  280356  280365  280371  280374       2  280353  280350  280356  280359       3
  280353  280350  280356  280362       3  280353  280350  280356  280365       3
  280413  280410  280416  280419       1  280413  280410 -280416  280419       2
  280410  280416  280422  280425       3  280398  280392  280401  280404       3
  280398  280392  280401  280407       3  280395  280392  280401  280404       3
  280395  280392  280401  280407       3  280389  280383  280377  280410      10
  280389  280383  280392  280395      14  280389  280383  280392  280398      14
  280389  280383  280392  280401      10  280386  280383  280377  280410      10
  280386  280383  280392  280395      14  280386  280383  280392  280398      14
  280386  280383  280392  280401      10  280380  280377  280383  280386      10
  280380  280377  280383  280389      10  280380  280377  280383  280392      10
  280380  280377  280410  280413      19  280380  280377 -280410  280413       3
  280380  280377 -280410  280413      20  280380  280377  280410  280416       3
  280377  280383  280392  280395      15  280377  280383  280392  280398      15
  280377  280410  280416  280419       2  280374  280371  280377  280380       3
  280374  280371  280377  280383       3  280374  280371  280377  280410       3
  280371  280377  280383  280386      10  280371  280377  280383  280389      10
  280458  280455  280461  280464       1  280458  280455 -280461  280464       2
  280455  280461  280467  280470       3  280455  280461  280467  280473       3
  280443  280437  280446  280449       3  280443  280437  280446  280452       3
  280440  280437  280446  280449       3  280440  280437  280446  280452       3
  280434  280428  280422  280455      10  280434  280428  280437  280440      14
  280434  280428  280437  280443      14  280434  280428  280437  280446      10
  280431  280428  280422  280455      10  280431  280428  280437  280440      14
  280431  280428  280437  280443      14  280431  280428  280437  280446      10
  280425  280422  280428  280431      10  280425  280422  280428  280434      10
  280425  280422  280428  280437      10  280425  280422  280455  280458      19
  280425  280422 -280455  280458       3  280425  280422 -280455  280458      20
  280425  280422  280455  280461       3  280422  280428  280437  280440      15
  280422  280428  280437  280443      15  280422  280455  280461  280464       2
  280419  280416  280422  280425       3  280419  280416  280422  280428       3
  280419  280416  280422  280455       3  280416  280422  280428  280431      10
  280416  280422  280428  280434      10  280479  280476  280482  280485       1
  280479  280476 -280482  280485       2  280476  280482  280488  280491       3
  280473  280467  280476  280479      19  280473  280467 -280476  280479       3
  280473  280467 -280476  280479      20  280473  280467  280476  280482       3
  280470  280467  280476  280479      19  280470  280467 -280476  280479       3
  280470  280467 -280476  280479      20  280470  280467  280476  280482       3
  280467  280476  280482  280485       2  280464  280461  280467  280470       3
  280464  280461  280467  280473       3  280464  280461  280467  280476       3
  280536  280533  280539  280542       1  280536  280533 -280539  280542       2
  280533  280539  280545  280548       3  280518  280509  280503  280521      15
  280515  280509  280503  280521      15  280512  280509  280503  280521      15
  280509  280503  280521  280524      15  280509  280503  280521  280527      15
  280509  280503  280521  280530      15  280506  280503  280509  280512      14
  280506  280503  280509  280515      14  280506  280503  280509  280518      14
  280506  280503  280521  280524      14  280506  280503  280521  280527      14
  280506  280503  280521  280530      14  280500  280494  280488  280533      10
  280500  280494  280503  280506      14  280500  280494  280503  280509      15
  280500  280494  280503  280521      15  280497  280494  280488  280533      10
  280497  280494  280503  280506      14  280497  280494  280503  280509      15
  280497  280494  280503  280521      15  280494  280503  280509  280512      15
  280494  280503  280509  280515      15  280494  280503  280509  280518      15
  280494  280503  280521  280524      15  280494  280503  280521  280527      15
  280494  280503  280521  280530      15  280491  280488  280494  280497      10
  280491  280488  280494  280500      10  280491  280488  280494  280503      10
  280491  280488  280533  280536      19  280491  280488 -280533  280536       3
  280491  280488 -280533  280536      20  280491  280488  280533  280539       3
  280488  280494  280503  280506      15  280488  280533  280539  280542       2
  280485  280482  280488  280491       3  280485  280482  280488  280494       3
  280485  280482  280488  280533       3  280482  280488  280494  280497      10
  280482  280488  280494  280500      10  280578  280575  280581  280584       1
  280578  280575 -280581  280584       2  280575  280581  280587  280590       3
  280566  280557  280551  280569      90  280566  280557 -280551  280569      29
  280563  280557  280551  280569      90  280563  280557 -280551  280569      29
  280560  280557  280551  280569      90  280560  280557 -280551  280569      29
  280557  280551  280569  280572      91  280557  280551 -280569  280572      92
  280557  280551 -280569  280572      93  280557  280551 -280569  280572      94
  280554  280551  280545  280575      10  280554  280551  280557  280560      10
  280554  280551  280557  280563      10  280554  280551  280557  280566      10
  280554  280551  280569  280572      95  280548  280545  280551  280554      10
  280548  280545  280551  280557      10  280548  280545  280551  280569      90
  280548  280545 -280551  280569      29  280548  280545  280575  280578      19
  280548  280545 -280575  280578       3  280548  280545 -280575  280578      20
  280548  280545  280575  280581       3  280545  280551  280557  280560      15
  280545  280551  280557  280563      15  280545  280551  280557  280566      15
  280545  280551  280569  280572      96  280545  280551 -280569  280572      97
  280545  280551 -280569  280572      93  280545  280551 -280569  280572      98
  280545  280575  280581  280584       2  280542  280539  280545  280548       3
  280542  280539  280545  280551       3  280542  280539  280545  280575       3
  280539  280545  280551  280554      10  280635  280632  280638  280641       1
  280635  280632 -280638  280641       2  280632  280638  280644  280647       3
  280617  280608  280602  280620      15  280614  280608  280602  280620      15
  280611  280608  280602  280620      15  280608  280602  280620  280623      15
  280608  280602  280620  280626      15  280608  280602  280620  280629      15
  280605  280602  280608  280611      14  280605  280602  280608  280614      14
  280605  280602  280608  280617      14  280605  280602  280620  280623      14
  280605  280602  280620  280626      14  280605  280602  280620  280629      14
  280599  280593  280587  280632      10  280599  280593  280602  280605      14
  280599  280593  280602  280608      15  280599  280593  280602  280620      15
  280596  280593  280587  280632      10  280596  280593  280602  280605      14
  280596  280593  280602  280608      15  280596  280593  280602  280620      15
  280593  280602  280608  280611      15  280593  280602  280608  280614      15
  280593  280602  280608  280617      15  280593  280602  280620  280623      15
  280593  280602  280620  280626      15  280593  280602  280620  280629      15
  280590  280587  280593  280596      10  280590  280587  280593  280599      10
  280590  280587  280593  280602      10  280590  280587  280632  280635      19
  280590  280587 -280632  280635       3  280590  280587 -280632  280635      20
  280590  280587  280632  280638       3  280587  280593  280602  280605      15
  280587  280632  280638  280641       2  280584  280581  280587  280590       3
  280584  280581  280587  280593       3  280584  280581  280587  280632       3
  280581  280587  280593  280596      10  280581  280587  280593  280599      10
  280677  280674  280680  280683       1  280677  280674 -280680  280683       2
  280674  280680  280686  280689       3  280662  280659  280665  280668       1
  280662  280659 -280665  280668       2  280662  280659  280665  280671       1
  280662  280659 -280665  280671       2  280656  280650  280644  280674      10
  280656  280650  280659  280662      19  280656  280650 -280659  280662       3
  280656  280650 -280659  280662      20  280656  280650  280659  280665       3
  280653  280650  280644  280674      10  280653  280650  280659  280662      19
  280653  280650 -280659  280662       3  280653  280650 -280659  280662      20
  280653  280650  280659  280665       3  280650  280659  280665  280668       2
  280650  280659  280665  280671       2  280647  280644  280650  280653      10
  280647  280644  280650  280656      10  280647  280644  280650  280659      10
  280647  280644  280674  280677      19  280647  280644 -280674  280677       3
  280647  280644 -280674  280677      20  280647  280644  280674  280680       3
  280644  280674  280680  280683       2  280641  280638  280644  280647       3
  280641  280638  280644  280650       3  280641  280638  280644  280674       3
  280638  280644  280650  280653      10  280638  280644  280650  280656      10
  280734  280731  280737  280740       1  280734  280731 -280737  280740       2
  280731  280737  280743  280746       3  280716  280707  280701  280719      15
  280713  280707  280701  280719      15  280710  280707  280701  280719      15
  280707  280701  280719  280722      15  280707  280701  280719  280725      15
  280707  280701  280719  280728      15  280704  280701  280707  280710      14
  280704  280701  280707  280713      14  280704  280701  280707  280716      14
  280704  280701  280719  280722      14  280704  280701  280719  280725      14
  280704  280701  280719  280728      14  280698  280692  280686  280731      10
  280698  280692  280701  280704      14  280698  280692  280701  280707      15
  280698  280692  280701  280719      15  280695  280692  280686  280731      10
  280695  280692  280701  280704      14  280695  280692  280701  280707      15
  280695  280692  280701  280719      15  280692  280701  280707  280710      15
  280692  280701  280707  280713      15  280692  280701  280707  280716      15
  280692  280701  280719  280722      15  280692  280701  280719  280725      15
  280692  280701  280719  280728      15  280689  280686  280692  280695      10
  280689  280686  280692  280698      10  280689  280686  280692  280701      10
  280689  280686  280731  280734      19  280689  280686 -280731  280734       3
  280689  280686 -280731  280734      20  280689  280686  280731  280737       3
  280686  280692  280701  280704      15  280686  280731  280737  280740       2
  280683  280680  280686  280689       3  280683  280680  280686  280692       3
  280683  280680  280686  280731       3  280680  280686  280692  280695      10
  280680  280686  280692  280698      10  280779  280776  280782  280785       1
  280779  280776 -280782  280785       2  280776  280782  280788  280791       3
  280764  280758  280767  280770       3  280764  280758  280767  280773       3
  280761  280758  280767  280770       3  280761  280758  280767  280773       3
  280755  280749  280743  280776      10  280755  280749  280758  280761      14
  280755  280749  280758  280764      14  280755  280749  280758  280767      10
  280752  280749  280743  280776      10  280752  280749  280758  280761      14
  280752  280749  280758  280764      14  280752  280749  280758  280767      10
  280746  280743  280749  280752      10  280746  280743  280749  280755      10
  280746  280743  280749  280758      10  280746  280743  280776  280779      19
  280746  280743 -280776  280779       3  280746  280743 -280776  280779      20
  280746  280743  280776  280782       3  280743  280749  280758  280761      15
  280743  280749  280758  280764      15  280743  280776  280782  280785       2
  280740  280737  280743  280746       3  280740  280737  280743  280749       3
  280740  280737  280743  280776       3  280737  280743  280749  280752      10
  280737  280743  280749  280755      10  280815  280812  280818  280821       1
  280815  280812 -280818  280821       2  280812  280818  280824  280827       3
  280800  280794  280788  280812      10  280800  280794  280803  280806       3
  280800  280794  280803  280809       3  280797  280794  280788  280812      10
  280797  280794  280803  280806       3  280797  280794  280803  280809       3
  280791  280788  280794  280797      10  280791  280788  280794  280800      10
  280791  280788  280794  280803      10  280791  280788  280812  280815      19
  280791  280788 -280812  280815       3  280791  280788 -280812  280815      20
  280791  280788  280812  280818       3  280788  280812  280818  280821       2
  280785  280782  280788  280791       3  280785  280782  280788  280794       3
  280785  280782  280788  280812       3  280782  280788  280794  280797      10
  280782  280788  280794  280800      10  280863  280860  280866  280869       1
  280863  280860 -280866  280869       2  280860  280866  280872  280875       3
  280845  280836  280830  280848      15  280842  280836  280830  280848      15
  280839  280836  280830  280848      15  280836  280830  280848  280851      15
  280836  280830  280848  280854      15  280836  280830  280848  280857      15
  280833  280830  280824  280860      10  280833  280830  280836  280839      14
  280833  280830  280836  280842      14  280833  280830  280836  280845      14
  280833  280830  280848  280851      14  280833  280830  280848  280854      14
  280833  280830  280848  280857      14  280827  280824  280830  280833      10
  280827  280824  280830  280836      10  280827  280824  280830  280848      10
  280827  280824  280860  280863      19  280827  280824 -280860  280863       3
  280827  280824 -280860  280863      20  280827  280824  280860  280866       3
  280824  280830  280836  280839      15  280824  280830  280836  280842      15
  280824  280830  280836  280845      15  280824  280830  280848  280851      15
  280824  280830  280848  280854      15  280824  280830  280848  280857      15
  280824  280860  280866  280869       2  280821  280818  280824  280827       3
  280821  280818  280824  280830       3  280821  280818  280824  280860       3
  280818  280824  280830  280833      10  280911  280917  280920  280923       3
  280911  280917  280920  280926       3  280911  280917  280947  280950       3
  280899  280896  280902  280905       1  280899  280896 -280902  280905       2
  280899  280896  280902  280908       1  280899  280896 -280902  280908       2
  280893  280887  280896  280899      19  280893  280887 -280896  280899       3
  280893  280887 -280896  280899      20  280893  280887  280896  280902       3
  280890  280887  280896  280899      19  280890  280887 -280896  280899       3
  280890  280887 -280896  280899      20  280890  280887  280896  280902       3
  280887  280896  280902  280905       2  280887  280896  280902  280908       2
  280884  280878  280872  280911      10  280884  280878  280887  280890      14
  280884  280878  280887  280893      14  280884  280878  280887  280896      10
  280881  280878  280872  280911      10  280881  280878  280887  280890      14
  280881  280878  280887  280893      14  280881  280878  280887  280896      10
  280875  280872  280878  280881      10  280875  280872  280878  280884      10
  280875  280872  280878  280887      10  280875  280872  280911  280914      19
  280875  280872 -280911  280914       3  280875  280872 -280911  280914      20
  280875  280872  280911  280917       3  280872  280878  280887  280890      15
  280872  280878  280887  280893      15  280869  280866  280872  280875       3
  280869  280866  280872  280878       3  280869  280866  280872  280911       3
  280866  280872  280878  280881      10  280866  280872  280878  280884      10
  280956  280953  280959  280962       1  280956  280953 -280959  280962       2
  280953  280959  280965  280968       3  280950  280947  280953  280956      19
  280950  280947 -280953  280956       3  280950  280947 -280953  280956      20
  280950  280947  280953  280959       3  280947  280953  280959  280962       2
  280944  280938  280947  280950      10  280944  280938  280947  280953      10
  280941  280938  280947  280950      10  280941  280938  280947  280953      10
  280935  280929  280938  280941      14  280935  280929  280938  280944      14
  280935  280929  280938  280947      15  280932  280929  280938  280941      14
  280932  280929  280938  280944      14  280932  280929  280938  280947      15
  280929  280938  280947  280950      10  280926  280920  280917  280947       3
  280926  280920  280929  280932      10  280926  280920  280929  280935      10
  280926  280920  280929  280938      10  280923  280920  280917  280947       3
  280923  280920  280929  280932      10  280923  280920  280929  280935      10
  280923  280920  280929  280938      10  280920  280917  280947  280950       3
  280920  280929  280938  280941      15  280920  280929  280938  280944      15
  280917  280920  280929  280932      10  280917  280920  280929  280935      10
  280917  280947  280938  280941      10  280917  280947  280938  280944      10
  281007  281004  281010  281013       1  281007  281004 -281010  281013       2
  281004  281010  281016  281019       3  280995  280992  280998  281001     138
  280989  280986  280992  280995     176  280989  280986  280992  280998     176
  280986  280992  280998  281001     138  280983  280980  280998  281001     177
  280983  280986  280992  280995     176  280980  280983  280986  280989     182
  280980  280998  280992  280995     138  280977  280971  280965  281004      10
  280977  280971  280980  280983       3  280977  280971  280980  280998       3
  280974  280971  280965  281004      10  280974  280971  280980  280983       3
  280974  280971  280980  280998       3  280971  280980  280998  281001     177
  280968  280965  280971  280974      10  280968  280965  280971  280977      10
  280968  280965  280971  280980      10  280968  280965  281004  281007      19
  280968  280965 -281004  281007       3  280968  280965 -281004  281007      20
  280968  280965  281004  281010       3  280965  281004  281010  281013       2
  280962  280959  280965  280968       3  280962  280959  280965  280971       3
  280962  280959  280965  281004       3  280959  280965  280971  280974      10
  280959  280965  280971  280977      10  281043  281040  281046  281049       1
  281043  281040 -281046  281049       2  281040  281046  281052  281055       3
  281028  281022  281016  281040      10  281028  281022  281031  281034       3
  281028  281022  281031  281037       3  281025  281022  281016  281040      10
  281025  281022  281031  281034       3  281025  281022  281031  281037       3
  281019  281016  281022  281025      10  281019  281016  281022  281028      10
  281019  281016  281022  281031      10  281019  281016  281040  281043      19
  281019  281016 -281040  281043       3  281019  281016 -281040  281043      20
  281019  281016  281040  281046       3  281016  281040  281046  281049       2
  281013  281010  281016  281019       3  281013  281010  281016  281022       3
  281013  281010  281016  281040       3  281010  281016  281022  281025      10
  281010  281016  281022  281028      10  281100  281097  281103  281106       1
  281100  281097 -281103  281106       2  281097  281103  281109  281112       3
  281097  281103  281109  281115       3  281082  281073  281067  281085      15
  281079  281073  281067  281085      15  281076  281073  281067  281085      15
  281073  281067  281085  281088      15  281073  281067  281085  281091      15
  281073  281067  281085  281094      15  281070  281067  281073  281076      14
  281070  281067  281073  281079      14  281070  281067  281073  281082      14
  281070  281067  281085  281088      14  281070  281067  281085  281091      14
  281070  281067  281085  281094      14  281064  281058  281052  281097      10
  281064  281058  281067  281070      14  281064  281058  281067  281073      15
  281064  281058  281067  281085      15  281061  281058  281052  281097      10
  281061  281058  281067  281070      14  281061  281058  281067  281073      15
  281061  281058  281067  281085      15  281058  281067  281073  281076      15
  281058  281067  281073  281079      15  281058  281067  281073  281082      15
  281058  281067  281085  281088      15  281058  281067  281085  281091      15
  281058  281067  281085  281094      15  281055  281052  281058  281061      10
  281055  281052  281058  281064      10  281055  281052  281058  281067      10
  281055  281052  281097  281100      19  281055  281052 -281097  281100       3
  281055  281052 -281097  281100      20  281055  281052  281097  281103       3
  281052  281058  281067  281070      15  281052  281097  281103  281106       2
  281049  281046  281052  281055       3  281049  281046  281052  281058       3
  281049  281046  281052  281097       3  281046  281052  281058  281061      10
  281046  281052  281058  281064      10  281121  281118  281124  281127       1
  281121  281118 -281124  281127       2  281118  281124  281130  281133       3
  281115  281109  281118  281121      19  281115  281109 -281118  281121       3
  281115  281109 -281118  281121      20  281115  281109  281118  281124       3
  281112  281109  281118  281121      19  281112  281109 -281118  281121       3
  281112  281109 -281118  281121      20  281112  281109  281118  281124       3
  281109  281118  281124  281127       2  281106  281103  281109  281112       3
  281106  281103  281109  281115       3  281106  281103  281109  281118       3
  281187  281184  281190  281193       1  281187  281184 -281190  281193       2
  281184  281190  281196  281199       3  281169  281163  281172  281175      10
  281169  281163  281172  281178      10  281169  281163  281172  281181      10
  281166  281163  281172  281175      10  281166  281163  281172  281178      10
  281166  281163  281172  281181      10  281160  281154  281163  281166      10
  281160  281154  281163  281169      10  281160  281154  281163  281172      10
  281157  281154  281163  281166      10  281157  281154  281163  281169      10
  281157  281154  281163  281172      10  281154  281163  281172  281175      10
  281154  281163  281172  281178      10  281154  281163  281172  281181      10
  281151  281145  281154  281157      14  281151  281145  281154  281160      14
  281151  281145  281154  281163      15  281148  281145  281154  281157      14
  281148  281145  281154  281160      14  281148  281145  281154  281163      15
  281145  281154  281163  281166      10  281145  281154  281163  281169      10
  281142  281136  281130  281184      10  281142  281136  281145  281148      14
  281142  281136  281145  281151      14  281142  281136  281145  281154      15
  281139  281136  281130  281184      10  281139  281136  281145  281148      14
  281139  281136  281145  281151      14  281139  281136  281145  281154      15
  281136  281145  281154  281157      15  281136  281145  281154  281160      15
  281133  281130  281136  281139      10  281133  281130  281136  281142      10
  281133  281130  281136  281145      10  281133  281130  281184  281187      19
  281133  281130 -281184  281187       3  281133  281130 -281184  281187      20
  281133  281130  281184  281190       3  281130  281136  281145  281148      15
  281130  281136  281145  281151      15  281130  281184  281190  281193       2
  281127  281124  281130  281133       3  281127  281124  281130  281136       3
  281127  281124  281130  281184       3  281124  281130  281136  281139      10
  281124  281130  281136  281142      10  281235  281232  281238  281241       1
  281235  281232 -281238  281241       2  281232  281238  281244  281247       3
  281232  281238  281244  281250       3  281217  281208  281202  281220      15
  281214  281208  281202  281220      15  281211  281208  281202  281220      15
  281208  281202  281220  281223      15  281208  281202  281220  281226      15
  281208  281202  281220  281229      15  281205  281202  281196  281232      10
  281205  281202  281208  281211      14  281205  281202  281208  281214      14
  281205  281202  281208  281217      14  281205  281202  281220  281223      14
  281205  281202  281220  281226      14  281205  281202  281220  281229      14
  281199  281196  281202  281205      10  281199  281196  281202  281208      10
  281199  281196  281202  281220      10  281199  281196  281232  281235      19
  281199  281196 -281232  281235       3  281199  281196 -281232  281235      20
  281199  281196  281232  281238       3  281196  281202  281208  281211      15
  281196  281202  281208  281214      15  281196  281202  281208  281217      15
  281196  281202  281220  281223      15  281196  281202  281220  281226      15
  281196  281202  281220  281229      15  281196  281232  281238  281241       2
  281193  281190  281196  281199       3  281193  281190  281196  281202       3
  281193  281190  281196  281232       3  281190  281196  281202  281205      10
  281256  281253  281259  281262       1  281256  281253 -281259  281262       2
  281253  281259  281265  281268       3  281250  281244  281253  281256      19
  281250  281244 -281253  281256       3  281250  281244 -281253  281256      20
  281250  281244  281253  281259       3  281247  281244  281253  281256      19
  281247  281244 -281253  281256       3  281247  281244 -281253  281256      20
  281247  281244  281253  281259       3  281244  281253  281259  281262       2
  281241  281238  281244  281247       3  281241  281238  281244  281250       3
  281241  281238  281244  281253       3  281301  281298  281304  281307       1
  281301  281298 -281304  281307       2  281298  281304  281310  281313       3
  281286  281280  281289  281292       3  281286  281280  281289  281295       3
  281283  281280  281289  281292       3  281283  281280  281289  281295       3
  281277  281271  281265  281298      10  281277  281271  281280  281283      14
  281277  281271  281280  281286      14  281277  281271  281280  281289      10
  281274  281271  281265  281298      10  281274  281271  281280  281283      14
  281274  281271  281280  281286      14  281274  281271  281280  281289      10
  281268  281265  281271  281274      10  281268  281265  281271  281277      10
  281268  281265  281271  281280      10  281268  281265  281298  281301      19
  281268  281265 -281298  281301       3  281268  281265 -281298  281301      20
  281268  281265  281298  281304       3  281265  281271  281280  281283      15
  281265  281271  281280  281286      15  281265  281298  281304  281307       2
  281262  281259  281265  281268       3  281262  281259  281265  281271       3
  281262  281259  281265  281298       3  281259  281265  281271  281274      10
  281259  281265  281271  281277      10  281349  281346  281352  281355       1
  281349  281346 -281352  281355       2  281346  281352  281358  281361       3
  281331  281322  281316  281334      15  281328  281322  281316  281334      15
  281325  281322  281316  281334      15  281322  281316  281334  281337      15
  281322  281316  281334  281340      15  281322  281316  281334  281343      15
  281319  281316  281310  281346      10  281319  281316  281322  281325      14
  281319  281316  281322  281328      14  281319  281316  281322  281331      14
  281319  281316  281334  281337      14  281319  281316  281334  281340      14
  281319  281316  281334  281343      14  281313  281310  281316  281319      10
  281313  281310  281316  281322      10  281313  281310  281316  281334      10
  281313  281310  281346  281349      19  281313  281310 -281346  281349       3
  281313  281310 -281346  281349      20  281313  281310  281346  281352       3
  281310  281316  281322  281325      15  281310  281316  281322  281328      15
  281310  281316  281322  281331      15  281310  281316  281334  281337      15
  281310  281316  281334  281340      15  281310  281316  281334  281343      15
  281310  281346  281352  281355       2  281307  281304  281310  281313       3
  281307  281304  281310  281316       3  281307  281304  281310  281346       3
  281304  281310  281316  281319      10  281406  281403  281409  281412       1
  281406  281403 -281409  281412       2  281403  281409  281415  281418       3
  281388  281382  281391  281394      14  281388  281382  281391  281397      14
  281388  281382  281391  281400      14  281385  281382  281391  281394      14
  281385  281382  281391  281397      14  281385  281382  281391  281400      14
  281379  281370  281364  281382      15  281376  281370  281364  281382      15
  281373  281370  281364  281382      15  281370  281364  281382  281385      15
  281370  281364  281382  281388      15  281367  281364  281358  281403      10
  281367  281364  281370  281373      14  281367  281364  281370  281376      14
  281367  281364  281370  281379      14  281367  281364  281382  281385      14
  281367  281364  281382  281388      14  281367  281364  281382  281391      15
  281364  281382  281391  281394      15  281364  281382  281391  281397      15
  281364  281382  281391  281400      15  281361  281358  281364  281367      10
  281361  281358  281364  281370      10  281361  281358  281364  281382      10
  281361  281358  281403  281406      19  281361  281358 -281403  281406       3
  281361  281358 -281403  281406      20  281361  281358  281403  281409       3
  281358  281364  281370  281373      15  281358  281364  281370  281376      15
  281358  281364  281370  281379      15  281358  281364  281382  281385      15
  281358  281364  281382  281388      15  281358  281403  281409  281412       2
  281355  281352  281358  281361       3  281355  281352  281358  281364       3
  281355  281352  281358  281403       3  281352  281358  281364  281367      10
  281454  281451  281457  281460       1  281454  281451 -281457  281460       2
  281451  281457  281463  281466       3  281436  281427  281421  281439      15
  281433  281427  281421  281439      15  281430  281427  281421  281439      15
  281427  281421  281439  281442      15  281427  281421  281439  281445      15
  281427  281421  281439  281448      15  281424  281421  281415  281451      10
  281424  281421  281427  281430      14  281424  281421  281427  281433      14
  281424  281421  281427  281436      14  281424  281421  281439  281442      14
  281424  281421  281439  281445      14  281424  281421  281439  281448      14
  281418  281415  281421  281424      10  281418  281415  281421  281427      10
  281418  281415  281421  281439      10  281418  281415  281451  281454      19
  281418  281415 -281451  281454       3  281418  281415 -281451  281454      20
  281418  281415  281451  281457       3  281415  281421  281427  281430      15
  281415  281421  281427  281433      15  281415  281421  281427  281436      15
  281415  281421  281439  281442      15  281415  281421  281439  281445      15
  281415  281421  281439  281448      15  281415  281451  281457  281460       2
  281412  281409  281415  281418       3  281412  281409  281415  281421       3
  281412  281409  281415  281451       3  281409  281415  281421  281424      10
  281496  281493  281499  281502       1  281496  281493 -281499  281502       2
  281493  281499  281505  281508       3  281484  281475  281469  281487      90
  281484  281475 -281469  281487      29  281481  281475  281469  281487      90
  281481  281475 -281469  281487      29  281478  281475  281469  281487      90
  281478  281475 -281469  281487      29  281475  281469  281487  281490      91
  281475  281469 -281487  281490      92  281475  281469 -281487  281490      93
  281475  281469 -281487  281490      94  281472  281469  281463  281493      10
  281472  281469  281475  281478      10  281472  281469  281475  281481      10
  281472  281469  281475  281484      10  281472  281469  281487  281490      95
  281466  281463  281469  281472      10  281466  281463  281469  281475      10
  281466  281463  281469  281487      90  281466  281463 -281469  281487      29
  281466  281463  281493  281496      19  281466  281463 -281493  281496       3
  281466  281463 -281493  281496      20  281466  281463  281493  281499       3
  281463  281469  281475  281478      15  281463  281469  281475  281481      15
  281463  281469  281475  281484      15  281463  281469  281487  281490      96
  281463  281469 -281487  281490      97  281463  281469 -281487  281490      93
  281463  281469 -281487  281490      98  281463  281493  281499  281502       2
  281460  281457  281463  281466       3  281460  281457  281463  281469       3
  281460  281457  281463  281493       3  281457  281463  281469  281472      10
  281562  281559  281565  281568       1  281562  281559 -281565  281568       2
  281559  281565  281571  281574       3  281544  281538  281547  281550      10
  281544  281538  281547  281553      10  281544  281538  281547  281556      10
  281541  281538  281547  281550      10  281541  281538  281547  281553      10
  281541  281538  281547  281556      10  281535  281529  281538  281541      10
  281535  281529  281538  281544      10  281535  281529  281538  281547      10
  281532  281529  281538  281541      10  281532  281529  281538  281544      10
  281532  281529  281538  281547      10  281529  281538  281547  281550      10
  281529  281538  281547  281553      10  281529  281538  281547  281556      10
  281526  281520  281529  281532      14  281526  281520  281529  281535      14
  281526  281520  281529  281538      15  281523  281520  281529  281532      14
  281523  281520  281529  281535      14  281523  281520  281529  281538      15
  281520  281529  281538  281541      10  281520  281529  281538  281544      10
  281517  281511  281505  281559      10  281517  281511  281520  281523      14
  281517  281511  281520  281526      14  281517  281511  281520  281529      15
  281514  281511  281505  281559      10  281514  281511  281520  281523      14
  281514  281511  281520  281526      14  281514  281511  281520  281529      15
  281511  281520  281529  281532      15  281511  281520  281529  281535      15
  281508  281505  281511  281514      10  281508  281505  281511  281517      10
  281508  281505  281511  281520      10  281508  281505  281559  281562      19
  281508  281505 -281559  281562       3  281508  281505 -281559  281562      20
  281508  281505  281559  281565       3  281505  281511  281520  281523      15
  281505  281511  281520  281526      15  281505  281559  281565  281568       2
  281502  281499  281505  281508       3  281502  281499  281505  281511       3
  281502  281499  281505  281559       3  281499  281505  281511  281514      10
  281499  281505  281511  281517      10  281598  281595  281601  281604       1
  281598  281595 -281601  281604       2  281595  281601  281607  281610       3
  281583  281577  281571  281595      10  281583  281577  281586  281589       3
  281583  281577  281586  281592       3  281580  281577  281571  281595      10
  281580  281577  281586  281589       3  281580  281577  281586  281592       3
  281574  281571  281577  281580      10  281574  281571  281577  281583      10
  281574  281571  281577  281586      10  281574  281571  281595  281598      19
  281574  281571 -281595  281598       3  281574  281571 -281595  281598      20
  281574  281571  281595  281601       3  281571  281595  281601  281604       2
  281568  281565  281571  281574       3  281568  281565  281571  281577       3
  281568  281565  281571  281595       3  281565  281571  281577  281580      10
  281565  281571  281577  281583      10  281634  281631  281637  281640       1
  281634  281631 -281637  281640       2  281631  281637  281643  281646       3
  281619  281613  281607  281631      10  281619  281613  281622  281625       3
  281619  281613  281622  281628       3  281616  281613  281607  281631      10
  281616  281613  281622  281625       3  281616  281613  281622  281628       3
  281610  281607  281613  281616      10  281610  281607  281613  281619      10
  281610  281607  281613  281622      10  281610  281607  281631  281634      19
  281610  281607 -281631  281634       3  281610  281607 -281631  281634      20
  281610  281607  281631  281637       3  281607  281631  281637  281640       2
  281604  281601  281607  281610       3  281604  281601  281607  281613       3
  281604  281601  281607  281631       3  281601  281607  281613  281616      10
  281601  281607  281613  281619      10  281664  281661  281667  281670       1
  281664  281661 -281667  281670       2  281661  281667  281673  281676       3
  281658  281649  281643  281661      10  281655  281649  281643  281661      10
  281652  281649  281643  281661      10  281646  281643  281649  281652      10
  281646  281643  281649  281655      10  281646  281643  281649  281658      10
  281646  281643  281661  281664      19  281646  281643 -281661  281664       3
  281646  281643 -281661  281664      20  281646  281643  281661  281667       3
  281643  281661  281667  281670       2  281640  281637  281643  281646       3
  281640  281637  281643  281649       3  281640  281637  281643  281661       3
  281637  281643  281649  281652      10  281637  281643  281649  281655      10
  281637  281643  281649  281658      10  281715  281712  281718  281721       1
  281715  281712 -281718  281721       2  281712  281718  281724  281727       3
  281694  281688  281697  281700      63  281691  281688  281697  281700      63
  281688  281697  281700  281703      63  281688  281697  281700  281706      63
  281688  281697  281700  281709      63  281685  281679  281673  281712      10
  281685  281679  281688  281691      10  281685  281679  281688  281694      10
  281685  281679  281688  281697      10  281682  281679  281673  281712      10
  281682  281679  281688  281691      10  281682  281679  281688  281694      10
  281682  281679  281688  281697      10  281676  281673  281679  281682      10
  281676  281673  281679  281685      10  281676  281673  281679  281688      10
  281676  281673  281712  281715      19  281676  281673 -281712  281715       3
  281676  281673 -281712  281715      20  281676  281673  281712  281718       3
  281673  281679  281688  281691      10  281673  281679  281688  281694      10
  281673  281712  281718  281721       2  281670  281667  281673  281676       3
  281670  281667  281673  281679       3  281670  281667  281673  281712       3
  281667  281673  281679  281682      10  281667  281673  281679  281685      10
  281772  281769  281775  281778       1  281772  281769 -281775  281778       2
  281769  281775  281781  281784       3  281754  281745  281739  281757      15
  281751  281745  281739  281757      15  281748  281745  281739  281757      15
  281745  281739  281757  281760      15  281745  281739  281757  281763      15
  281745  281739  281757  281766      15  281742  281739  281745  281748      14
  281742  281739  281745  281751      14  281742  281739  281745  281754      14
  281742  281739  281757  281760      14  281742  281739  281757  281763      14
  281742  281739  281757  281766      14  281736  281730  281724  281769      10
  281736  281730  281739  281742      14  281736  281730  281739  281745      15
  281736  281730  281739  281757      15  281733  281730  281724  281769      10
  281733  281730  281739  281742      14  281733  281730  281739  281745      15
  281733  281730  281739  281757      15  281730  281739  281745  281748      15
  281730  281739  281745  281751      15  281730  281739  281745  281754      15
  281730  281739  281757  281760      15  281730  281739  281757  281763      15
  281730  281739  281757  281766      15  281727  281724  281730  281733      10
  281727  281724  281730  281736      10  281727  281724  281730  281739      10
  281727  281724  281769  281772      19  281727  281724 -281769  281772       3
  281727  281724 -281769  281772      20  281727  281724  281769  281775       3
  281724  281730  281739  281742      15  281724  281769  281775  281778       2
  281721  281718  281724  281727       3  281721  281718  281724  281730       3
  281721  281718  281724  281769       3  281718  281724  281730  281733      10
  281718  281724  281730  281736      10  281829  281826  281832  281835       1
  281829  281826 -281832  281835       2  281826  281832  281838  281841       3
  281811  281802  281796  281814      15  281808  281802  281796  281814      15
  281805  281802  281796  281814      15  281802  281796  281814  281817      15
  281802  281796  281814  281820      15  281802  281796  281814  281823      15
  281799  281796  281802  281805      14  281799  281796  281802  281808      14
  281799  281796  281802  281811      14  281799  281796  281814  281817      14
  281799  281796  281814  281820      14  281799  281796  281814  281823      14
  281793  281787  281781  281826      10  281793  281787  281796  281799      14
  281793  281787  281796  281802      15  281793  281787  281796  281814      15
  281790  281787  281781  281826      10  281790  281787  281796  281799      14
  281790  281787  281796  281802      15  281790  281787  281796  281814      15
  281787  281796  281802  281805      15  281787  281796  281802  281808      15
  281787  281796  281802  281811      15  281787  281796  281814  281817      15
  281787  281796  281814  281820      15  281787  281796  281814  281823      15
  281784  281781  281787  281790      10  281784  281781  281787  281793      10
  281784  281781  281787  281796      10  281784  281781  281826  281829      19
  281784  281781 -281826  281829       3  281784  281781 -281826  281829      20
  281784  281781  281826  281832       3  281781  281787  281796  281799      15
  281781  281826  281832  281835       2  281778  281775  281781  281784       3
  281778  281775  281781  281787       3  281778  281775  281781  281826       3
  281775  281781  281787  281790      10  281775  281781  281787  281793      10
  281895  281892  281898  281901       1  281895  281892 -281898  281901       2
  281892  281898  281904  281907       3  281892  281898  281904  281910       3
  281877  281871  281880  281883      10  281877  281871  281880  281886      10
  281877  281871  281880  281889      10  281874  281871  281880  281883      10
  281874  281871  281880  281886      10  281874  281871  281880  281889      10
  281868  281862  281871  281874      10  281868  281862  281871  281877      10
  281868  281862  281871  281880      10  281865  281862  281871  281874      10
  281865  281862  281871  281877      10  281865  281862  281871  281880      10
  281862  281871  281880  281883      10  281862  281871  281880  281886      10
  281862  281871  281880  281889      10  281859  281853  281862  281865      14
  281859  281853  281862  281868      14  281859  281853  281862  281871      15
  281856  281853  281862  281865      14  281856  281853  281862  281868      14
  281856  281853  281862  281871      15  281853  281862  281871  281874      10
  281853  281862  281871  281877      10  281850  281844  281838  281892      10
  281850  281844  281853  281856      14  281850  281844  281853  281859      14
  281850  281844  281853  281862      15  281847  281844  281838  281892      10
  281847  281844  281853  281856      14  281847  281844  281853  281859      14
  281847  281844  281853  281862      15  281844  281853  281862  281865      15
  281844  281853  281862  281868      15  281841  281838  281844  281847      10
  281841  281838  281844  281850      10  281841  281838  281844  281853      10
  281841  281838  281892  281895      19  281841  281838 -281892  281895       3
  281841  281838 -281892  281895      20  281841  281838  281892  281898       3
  281838  281844  281853  281856      15  281838  281844  281853  281859      15
  281838  281892  281898  281901       2  281835  281832  281838  281841       3
  281835  281832  281838  281844       3  281835  281832  281838  281892       3
  281832  281838  281844  281847      10  281832  281838  281844  281850      10
  281916  281913  281919  281922       1  281916  281913 -281919  281922       2
  281913  281919  281925  281928       3  281910  281904  281913  281916      19
  281910  281904 -281913  281916       3  281910  281904 -281913  281916      20
  281910  281904  281913  281919       3  281907  281904  281913  281916      19
  281907  281904 -281913  281916       3  281907  281904 -281913  281916      20
  281907  281904  281913  281919       3  281904  281913  281919  281922       2
  281901  281898  281904  281907       3  281901  281898  281904  281910       3
  281901  281898  281904  281913       3  281982  281979  281985  281988       1
  281982  281979 -281985  281988       2  281979  281985  281991  281994       3
  281979  281985  281991  281997       3  281964  281958  281967  281970      10
  281964  281958  281967  281973      10  281964  281958  281967  281976      10
  281961  281958  281967  281970      10  281961  281958  281967  281973      10
  281961  281958  281967  281976      10  281955  281949  281958  281961      10
  281955  281949  281958  281964      10  281955  281949  281958  281967      10
  281952  281949  281958  281961      10  281952  281949  281958  281964      10
  281952  281949  281958  281967      10  281949  281958  281967  281970      10
  281949  281958  281967  281973      10  281949  281958  281967  281976      10
  281946  281940  281949  281952      14  281946  281940  281949  281955      14
  281946  281940  281949  281958      15  281943  281940  281949  281952      14
  281943  281940  281949  281955      14  281943  281940  281949  281958      15
  281940  281949  281958  281961      10  281940  281949  281958  281964      10
  281937  281931  281925  281979      10  281937  281931  281940  281943      14
  281937  281931  281940  281946      14  281937  281931  281940  281949      15
  281934  281931  281925  281979      10  281934  281931  281940  281943      14
  281934  281931  281940  281946      14  281934  281931  281940  281949      15
  281931  281940  281949  281952      15  281931  281940  281949  281955      15
  281928  281925  281931  281934      10  281928  281925  281931  281937      10
  281928  281925  281931  281940      10  281928  281925  281979  281982      19
  281928  281925 -281979  281982       3  281928  281925 -281979  281982      20
  281928  281925  281979  281985       3  281925  281931  281940  281943      15
  281925  281931  281940  281946      15  281925  281979  281985  281988       2
  281922  281919  281925  281928       3  281922  281919  281925  281931       3
  281922  281919  281925  281979       3  281919  281925  281931  281934      10
  281919  281925  281931  281937      10  282003  282000  282006  282009       1
  282003  282000 -282006  282009       2  282000  282006  282012  282015       3
  281997  281991  282000  282003      19  281997  281991 -282000  282003       3
  281997  281991 -282000  282003      20  281997  281991  282000  282006       3
  281994  281991  282000  282003      19  281994  281991 -282000  282003       3
  281994  281991 -282000  282003      20  281994  281991  282000  282006       3
  281991  282000  282006  282009       2  281988  281985  281991  281994       3
  281988  281985  281991  281997       3  281988  281985  281991  282000       3
  282039  282036  282042  282045       1  282039  282036 -282042  282045       2
  282036  282042  282048  282051       3  282024  282018  282012  282036      10
  282024  282018  282027  282030       3  282024  282018  282027  282033       3
  282021  282018  282012  282036      10  282021  282018  282027  282030       3
  282021  282018  282027  282033       3  282015  282012  282018  282021      10
  282015  282012  282018  282024      10  282015  282012  282018  282027      10
  282015  282012  282036  282039      19  282015  282012 -282036  282039       3
  282015  282012 -282036  282039      20  282015  282012  282036  282042       3
  282012  282036  282042  282045       2  282009  282006  282012  282015       3
  282009  282006  282012  282018       3  282009  282006  282012  282036       3
  282006  282012  282018  282021      10  282006  282012  282018  282024      10
  282105  282102  282108  282111       1  282105  282102 -282108  282111       2
  282102  282108  282114  282117       3  282087  282081  282090  282093      10
  282087  282081  282090  282096      10  282087  282081  282090  282099      10
  282084  282081  282090  282093      10  282084  282081  282090  282096      10
  282084  282081  282090  282099      10  282078  282072  282081  282084      10
  282078  282072  282081  282087      10  282078  282072  282081  282090      10
  282075  282072  282081  282084      10  282075  282072  282081  282087      10
  282075  282072  282081  282090      10  282072  282081  282090  282093      10
  282072  282081  282090  282096      10  282072  282081  282090  282099      10
  282069  282063  282072  282075      14  282069  282063  282072  282078      14
  282069  282063  282072  282081      15  282066  282063  282072  282075      14
  282066  282063  282072  282078      14  282066  282063  282072  282081      15
  282063  282072  282081  282084      10  282063  282072  282081  282087      10
  282060  282054  282048  282102      10  282060  282054  282063  282066      14
  282060  282054  282063  282069      14  282060  282054  282063  282072      15
  282057  282054  282048  282102      10  282057  282054  282063  282066      14
  282057  282054  282063  282069      14  282057  282054  282063  282072      15
  282054  282063  282072  282075      15  282054  282063  282072  282078      15
  282051  282048  282054  282057      10  282051  282048  282054  282060      10
  282051  282048  282054  282063      10  282051  282048  282102  282105      19
  282051  282048 -282102  282105       3  282051  282048 -282102  282105      20
  282051  282048  282102  282108       3  282048  282054  282063  282066      15
  282048  282054  282063  282069      15  282048  282102  282108  282111       2
  282045  282042  282048  282051       3  282045  282042  282048  282054       3
  282045  282042  282048  282102       3  282042  282048  282054  282057      10
  282042  282048  282054  282060      10  282135  282132  282138  282141       1
  282135  282132 -282138  282141       2  282132  282138  282144  282147       3
  282129  282120  282114  282132      10  282126  282120  282114  282132      10
  282123  282120  282114  282132      10  282117  282114  282120  282123      10
  282117  282114  282120  282126      10  282117  282114  282120  282129      10
  282117  282114  282132  282135      19  282117  282114 -282132  282135       3
  282117  282114 -282132  282135      20  282117  282114  282132  282138       3
  282114  282132  282138  282141       2  282111  282108  282114  282117       3
  282111  282108  282114  282120       3  282111  282108  282114  282132       3
  282108  282114  282120  282123      10  282108  282114  282120  282126      10
  282108  282114  282120  282129      10  282186  282183  282189  282192       1
  282186  282183 -282189  282192       2  282183  282189  282195  282198       3
  282171  282168  282174  282177       1  282171  282168 -282174  282177       2
  282171  282168  282174  282180       1  282171  282168 -282174  282180       2
  282165  282159  282168  282171      19  282165  282159 -282168  282171       3
  282165  282159 -282168  282171      20  282165  282159  282168  282174       3
  282162  282159  282168  282171      19  282162  282159 -282168  282171       3
  282162  282159 -282168  282171      20  282162  282159  282168  282174       3
  282159  282168  282174  282177       2  282159  282168  282174  282180       2
  282156  282150  282144  282183      10  282156  282150  282159  282162      14
  282156  282150  282159  282165      14  282156  282150  282159  282168      10
  282153  282150  282144  282183      10  282153  282150  282159  282162      14
  282153  282150  282159  282165      14  282153  282150  282159  282168      10
  282147  282144  282150  282153      10  282147  282144  282150  282156      10
  282147  282144  282150  282159      10  282147  282144  282183  282186      19
  282147  282144 -282183  282186       3  282147  282144 -282183  282186      20
  282147  282144  282183  282189       3  282144  282150  282159  282162      15
  282144  282150  282159  282165      15  282144  282183  282189  282192       2
  282141  282138  282144  282147       3  282141  282138  282144  282150       3
  282141  282138  282144  282183       3  282138  282144  282150  282153      10
  282138  282144  282150  282156      10  282243  282240  282246  282249       1
  282243  282240 -282246  282249       2  282240  282246  282252  282255       3
  282225  282219  282228  282231      14  282225  282219  282228  282234      14
  282225  282219  282228  282237      14  282222  282219  282228  282231      14
  282222  282219  282228  282234      14  282222  282219  282228  282237      14
  282216  282207  282201  282219      15  282213  282207  282201  282219      15
  282210  282207  282201  282219      15  282207  282201  282219  282222      15
  282207  282201  282219  282225      15  282204  282201  282195  282240      10
  282204  282201  282207  282210      14  282204  282201  282207  282213      14
  282204  282201  282207  282216      14  282204  282201  282219  282222      14
  282204  282201  282219  282225      14  282204  282201  282219  282228      15
  282201  282219  282228  282231      15  282201  282219  282228  282234      15
  282201  282219  282228  282237      15  282198  282195  282201  282204      10
  282198  282195  282201  282207      10  282198  282195  282201  282219      10
  282198  282195  282240  282243      19  282198  282195 -282240  282243       3
  282198  282195 -282240  282243      20  282198  282195  282240  282246       3
  282195  282201  282207  282210      15  282195  282201  282207  282213      15
  282195  282201  282207  282216      15  282195  282201  282219  282222      15
  282195  282201  282219  282225      15  282195  282240  282246  282249       2
  282192  282189  282195  282198       3  282192  282189  282195  282201       3
  282192  282189  282195  282240       3  282189  282195  282201  282204      10
  282288  282285  282291  282294       1  282288  282285 -282291  282294       2
  282285  282291  282297  282300       3  282273  282267  282276  282279       3
  282273  282267  282276  282282       3  282270  282267  282276  282279       3
  282270  282267  282276  282282       3  282264  282258  282252  282285      10
  282264  282258  282267  282270      14  282264  282258  282267  282273      14
  282264  282258  282267  282276      10  282261  282258  282252  282285      10
  282261  282258  282267  282270      14  282261  282258  282267  282273      14
  282261  282258  282267  282276      10  282255  282252  282258  282261      10
  282255  282252  282258  282264      10  282255  282252  282258  282267      10
  282255  282252  282285  282288      19  282255  282252 -282285  282288       3
  282255  282252 -282285  282288      20  282255  282252  282285  282291       3
  282252  282258  282267  282270      15  282252  282258  282267  282273      15
  282252  282285  282291  282294       2  282249  282246  282252  282255       3
  282249  282246  282252  282258       3  282249  282246  282252  282285       3
  282246  282252  282258  282261      10  282246  282252  282258  282264      10
  282354  282351  282357  282360       1  282354  282351 -282357  282360       2
  282351  282357  282363  282366       3  282336  282330  282339  282342      10
  282336  282330  282339  282345      10  282336  282330  282339  282348      10
  282333  282330  282339  282342      10  282333  282330  282339  282345      10
  282333  282330  282339  282348      10  282327  282321  282330  282333      10
  282327  282321  282330  282336      10  282327  282321  282330  282339      10
  282324  282321  282330  282333      10  282324  282321  282330  282336      10
  282324  282321  282330  282339      10  282321  282330  282339  282342      10
  282321  282330  282339  282345      10  282321  282330  282339  282348      10
  282318  282312  282321  282324      14  282318  282312  282321  282327      14
  282318  282312  282321  282330      15  282315  282312  282321  282324      14
  282315  282312  282321  282327      14  282315  282312  282321  282330      15
  282312  282321  282330  282333      10  282312  282321  282330  282336      10
  282309  282303  282297  282351      10  282309  282303  282312  282315      14
  282309  282303  282312  282318      14  282309  282303  282312  282321      15
  282306  282303  282297  282351      10  282306  282303  282312  282315      14
  282306  282303  282312  282318      14  282306  282303  282312  282321      15
  282303  282312  282321  282324      15  282303  282312  282321  282327      15
  282300  282297  282303  282306      10  282300  282297  282303  282309      10
  282300  282297  282303  282312      10  282300  282297  282351  282354      19
  282300  282297 -282351  282354       3  282300  282297 -282351  282354      20
  282300  282297  282351  282357       3  282297  282303  282312  282315      15
  282297  282303  282312  282318      15  282297  282351  282357  282360       2
  282294  282291  282297  282300       3  282294  282291  282297  282303       3
  282294  282291  282297  282351       3  282291  282297  282303  282306      10
  282291  282297  282303  282309      10  282426  282423  282429  282432       1
  282426  282423 -282429  282432       2  282423  282429  282435  282438       3
  282411  282405  282402  282414      51  282411  282405 -282402  282414       6
  282408  282405  282402  282414      51  282408  282405 -282402  282414       6
  282405  282402  282414  282417      51  282405  282402 -282414  282417       6
  282405  282402  282414  282420      51  282405  282402 -282414  282420       6
  282399  282396  282402  282405      51  282399  282396 -282402  282405       6
  282399  282396  282402  282414      51  282399  282396 -282402  282414       6
  282396  282402  282405  282408      51  282396  282402 -282405  282408       6
  282396  282402  282405  282411      51  282396  282402 -282405  282411       6
  282396  282402  282414  282417      51  282396  282402 -282414  282417       6
  282396  282402  282414  282420      51  282396  282402 -282414  282420       6
  282393  282387  282396  282399      29  282393  282387  282396  282402      29
  282390  282387  282396  282399      29  282390  282387  282396  282402      29
  282384  282378  282387  282390      10  282384  282378  282387  282393      10
  282384  282378  282387  282396      10  282381  282378  282387  282390      10
  282381  282378  282387  282393      10  282381  282378  282387  282396      10
  282378  282387  282396  282399      29  282375  282369  282363  282423      10
  282375  282369  282378  282381      14  282375  282369  282378  282384      14
  282375  282369  282378  282387      15  282372  282369  282363  282423      10
  282372  282369  282378  282381      14  282372  282369  282378  282384      14
  282372  282369  282378  282387      15  282369  282378  282387  282390      10
  282369  282378  282387  282393      10  282366  282363  282369  282372      10
  282366  282363  282369  282375      10  282366  282363  282369  282378      10
  282366  282363  282423  282426      19  282366  282363 -282423  282426       3
  282366  282363 -282423  282426      20  282366  282363  282423  282429       3
  282363  282369  282378  282381      15  282363  282369  282378  282384      15
  282363  282423  282429  282432       2  282360  282357  282363  282366       3
  282360  282357  282363  282369       3  282360  282357  282363  282423       3
  282357  282363  282369  282372      10  282357  282363  282369  282375      10
  282483  282480  282486  282489       1  282483  282480 -282486  282489       2
  282480  282486  282492  282495       3  282465  282459  282468  282471      14
  282465  282459  282468  282474      14  282465  282459  282468  282477      14
  282462  282459  282468  282471      14  282462  282459  282468  282474      14
  282462  282459  282468  282477      14  282456  282447  282441  282459      15
  282453  282447  282441  282459      15  282450  282447  282441  282459      15
  282447  282441  282459  282462      15  282447  282441  282459  282465      15
  282444  282441  282435  282480      10  282444  282441  282447  282450      14
  282444  282441  282447  282453      14  282444  282441  282447  282456      14
  282444  282441  282459  282462      14  282444  282441  282459  282465      14
  282444  282441  282459  282468      15  282441  282459  282468  282471      15
  282441  282459  282468  282474      15  282441  282459  282468  282477      15
  282438  282435  282441  282444      10  282438  282435  282441  282447      10
  282438  282435  282441  282459      10  282438  282435  282480  282483      19
  282438  282435 -282480  282483       3  282438  282435 -282480  282483      20
  282438  282435  282480  282486       3  282435  282441  282447  282450      15
  282435  282441  282447  282453      15  282435  282441  282447  282456      15
  282435  282441  282459  282462      15  282435  282441  282459  282465      15
  282435  282480  282486  282489       2  282432  282429  282435  282438       3
  282432  282429  282435  282441       3  282432  282429  282435  282480       3
  282429  282435  282441  282444      10  282534  282531  282537  282540       1
  282534  282531 -282537  282540       2  282531  282537  282543  282546       3
  282519  282516  282522  282525       1  282519  282516 -282522  282525       2
  282519  282516  282522  282528       1  282519  282516 -282522  282528       2
  282513  282507  282516  282519      19  282513  282507 -282516  282519       3
  282513  282507 -282516  282519      20  282513  282507  282516  282522       3
  282510  282507  282516  282519      19  282510  282507 -282516  282519       3
  282510  282507 -282516  282519      20  282510  282507  282516  282522       3
  282507  282516  282522  282525       2  282507  282516  282522  282528       2
  282504  282498  282492  282531      10  282504  282498  282507  282510      14
  282504  282498  282507  282513      14  282504  282498  282507  282516      10
  282501  282498  282492  282531      10  282501  282498  282507  282510      14
  282501  282498  282507  282513      14  282501  282498  282507  282516      10
  282495  282492  282498  282501      10  282495  282492  282498  282504      10
  282495  282492  282498  282507      10  282495  282492  282531  282534      19
  282495  282492 -282531  282534       3  282495  282492 -282531  282534      20
  282495  282492  282531  282537       3  282492  282498  282507  282510      15
  282492  282498  282507  282513      15  282492  282531  282537  282540       2
  282489  282486  282492  282495       3  282489  282486  282492  282498       3
  282489  282486  282492  282531       3  282486  282492  282498  282501      10
  282486  282492  282498  282504      10  282579  282576  282582  282585       1
  282579  282576 -282582  282585       2  282576  282582  282588  282591       3
  282564  282558  282567  282570       3  282564  282558  282567  282573       3
  282561  282558  282567  282570       3  282561  282558  282567  282573       3
  282555  282549  282543  282576      10  282555  282549  282558  282561      14
  282555  282549  282558  282564      14  282555  282549  282558  282567      10
  282552  282549  282543  282576      10  282552  282549  282558  282561      14
  282552  282549  282558  282564      14  282552  282549  282558  282567      10
  282546  282543  282549  282552      10  282546  282543  282549  282555      10
  282546  282543  282549  282558      10  282546  282543  282576  282579      19
  282546  282543 -282576  282579       3  282546  282543 -282576  282579      20
  282546  282543  282576  282582       3  282543  282549  282558  282561      15
  282543  282549  282558  282564      15  282543  282576  282582  282585       2
  282540  282537  282543  282546       3  282540  282537  282543  282549       3
  282540  282537  282543  282576       3  282537  282543  282549  282552      10
  282537  282543  282549  282555      10  282636  282633  282639  282642       1
  282636  282633 -282639  282642       2  282633  282639  282645  282648       3
  282618  282612  282621  282624      14  282618  282612  282621  282627      14
  282618  282612  282621  282630      14  282615  282612  282621  282624      14
  282615  282612  282621  282627      14  282615  282612  282621  282630      14
  282609  282600  282594  282612      15  282606  282600  282594  282612      15
  282603  282600  282594  282612      15  282600  282594  282612  282615      15
  282600  282594  282612  282618      15  282597  282594  282588  282633      10
  282597  282594  282600  282603      14  282597  282594  282600  282606      14
  282597  282594  282600  282609      14  282597  282594  282612  282615      14
  282597  282594  282612  282618      14  282597  282594  282612  282621      15
  282594  282612  282621  282624      15  282594  282612  282621  282627      15
  282594  282612  282621  282630      15  282591  282588  282594  282597      10
  282591  282588  282594  282600      10  282591  282588  282594  282612      10
  282591  282588  282633  282636      19  282591  282588 -282633  282636       3
  282591  282588 -282633  282636      20  282591  282588  282633  282639       3
  282588  282594  282600  282603      15  282588  282594  282600  282606      15
  282588  282594  282600  282609      15  282588  282594  282612  282615      15
  282588  282594  282612  282618      15  282588  282633  282639  282642       2
  282585  282582  282588  282591       3  282585  282582  282588  282594       3
  282585  282582  282588  282633       3  282582  282588  282594  282597      10
  282693  282690  282696  282699       1  282693  282690 -282696  282699       2
  282690  282696  282702  282705       3  282675  282669  282678  282681      14
  282675  282669  282678  282684      14  282675  282669  282678  282687      14
  282672  282669  282678  282681      14  282672  282669  282678  282684      14
  282672  282669  282678  282687      14  282666  282657  282651  282669      15
  282663  282657  282651  282669      15  282660  282657  282651  282669      15
  282657  282651  282669  282672      15  282657  282651  282669  282675      15
  282654  282651  282645  282690      10  282654  282651  282657  282660      14
  282654  282651  282657  282663      14  282654  282651  282657  282666      14
  282654  282651  282669  282672      14  282654  282651  282669  282675      14
  282654  282651  282669  282678      15  282651  282669  282678  282681      15
  282651  282669  282678  282684      15  282651  282669  282678  282687      15
  282648  282645  282651  282654      10  282648  282645  282651  282657      10
  282648  282645  282651  282669      10  282648  282645  282690  282693      19
  282648  282645 -282690  282693       3  282648  282645 -282690  282693      20
  282648  282645  282690  282696       3  282645  282651  282657  282660      15
  282645  282651  282657  282663      15  282645  282651  282657  282666      15
  282645  282651  282669  282672      15  282645  282651  282669  282675      15
  282645  282690  282696  282699       2  282642  282639  282645  282648       3
  282642  282639  282645  282651       3  282642  282639  282645  282690       3
  282639  282645  282651  282654      10  282738  282735  282741  282744       1
  282738  282735 -282741  282744       2  282735  282741  282747  282750       3
  282723  282717  282726  282729       3  282723  282717  282726  282732       3
  282720  282717  282726  282729       3  282720  282717  282726  282732       3
  282714  282708  282702  282735      10  282714  282708  282717  282720      14
  282714  282708  282717  282723      14  282714  282708  282717  282726      10
  282711  282708  282702  282735      10  282711  282708  282717  282720      14
  282711  282708  282717  282723      14  282711  282708  282717  282726      10
  282705  282702  282708  282711      10  282705  282702  282708  282714      10
  282705  282702  282708  282717      10  282705  282702  282735  282738      19
  282705  282702 -282735  282738       3  282705  282702 -282735  282738      20
  282705  282702  282735  282741       3  282702  282708  282717  282720      15
  282702  282708  282717  282723      15  282702  282735  282741  282744       2
  282699  282696  282702  282705       3  282699  282696  282702  282708       3
  282699  282696  282702  282735       3  282696  282702  282708  282711      10
  282696  282702  282708  282714      10  282789  282786  282792  282795       1
  282789  282786 -282792  282795       2  282786  282792  282798  282801       3
  282774  282771  282777  282780       1  282774  282771 -282777  282780       2
  282774  282771  282777  282783       1  282774  282771 -282777  282783       2
  282768  282762  282771  282774      19  282768  282762 -282771  282774       3
  282768  282762 -282771  282774      20  282768  282762  282771  282777       3
  282765  282762  282771  282774      19  282765  282762 -282771  282774       3
  282765  282762 -282771  282774      20  282765  282762  282771  282777       3
  282762  282771  282777  282780       2  282762  282771  282777  282783       2
  282759  282753  282747  282786      10  282759  282753  282762  282765      14
  282759  282753  282762  282768      14  282759  282753  282762  282771      10
  282756  282753  282747  282786      10  282756  282753  282762  282765      14
  282756  282753  282762  282768      14  282756  282753  282762  282771      10
  282750  282747  282753  282756      10  282750  282747  282753  282759      10
  282750  282747  282753  282762      10  282750  282747  282786  282789      19
  282750  282747 -282786  282789       3  282750  282747 -282786  282789      20
  282750  282747  282786  282792       3  282747  282753  282762  282765      15
  282747  282753  282762  282768      15  282747  282786  282792  282795       2
  282744  282741  282747  282750       3  282744  282741  282747  282753       3
  282744  282741  282747  282786       3  282741  282747  282753  282756      10
  282741  282747  282753  282759      10  282846  282843  282849  282852       1
  282846  282843 -282849  282852       2  282843  282849  282855  282858       3
  282828  282819  282813  282831      15  282825  282819  282813  282831      15
  282822  282819  282813  282831      15  282819  282813  282831  282834      15
  282819  282813  282831  282837      15  282819  282813  282831  282840      15
  282816  282813  282819  282822      14  282816  282813  282819  282825      14
  282816  282813  282819  282828      14  282816  282813  282831  282834      14
  282816  282813  282831  282837      14  282816  282813  282831  282840      14
  282810  282804  282798  282843      10  282810  282804  282813  282816      14
  282810  282804  282813  282819      15  282810  282804  282813  282831      15
  282807  282804  282798  282843      10  282807  282804  282813  282816      14
  282807  282804  282813  282819      15  282807  282804  282813  282831      15
  282804  282813  282819  282822      15  282804  282813  282819  282825      15
  282804  282813  282819  282828      15  282804  282813  282831  282834      15
  282804  282813  282831  282837      15  282804  282813  282831  282840      15
  282801  282798  282804  282807      10  282801  282798  282804  282810      10
  282801  282798  282804  282813      10  282801  282798  282843  282846      19
  282801  282798 -282843  282846       3  282801  282798 -282843  282846      20
  282801  282798  282843  282849       3  282798  282804  282813  282816      15
  282798  282843  282849  282852       2  282795  282792  282798  282801       3
  282795  282792  282798  282804       3  282795  282792  282798  282843       3
  282792  282798  282804  282807      10  282792  282798  282804  282810      10
  282882  282879  282885  282888       1  282882  282879 -282885  282888       2
  282879  282885  282891  282894       3  282867  282861  282855  282879      10
  282867  282861  282870  282873       3  282867  282861  282870  282876       3
  282864  282861  282855  282879      10  282864  282861  282870  282873       3
  282864  282861  282870  282876       3  282858  282855  282861  282864      10
  282858  282855  282861  282867      10  282858  282855  282861  282870      10
  282858  282855  282879  282882      19  282858  282855 -282879  282882       3
  282858  282855 -282879  282882      20  282858  282855  282879  282885       3
  282855  282879  282885  282888       2  282852  282849  282855  282858       3
  282852  282849  282855  282861       3  282852  282849  282855  282879       3
  282849  282855  282861  282864      10  282849  282855  282861  282867      10
  282930  282927  282933  282936       1  282930  282927 -282933  282936       2
  282927  282933  282939  282942       3  282912  282903  282897  282915      15
  282909  282903  282897  282915      15  282906  282903  282897  282915      15
  282903  282897  282915  282918      15  282903  282897  282915  282921      15
  282903  282897  282915  282924      15  282900  282897  282891  282927      10
  282900  282897  282903  282906      14  282900  282897  282903  282909      14
  282900  282897  282903  282912      14  282900  282897  282915  282918      14
  282900  282897  282915  282921      14  282900  282897  282915  282924      14
  282894  282891  282897  282900      10  282894  282891  282897  282903      10
  282894  282891  282897  282915      10  282894  282891  282927  282930      19
  282894  282891 -282927  282930       3  282894  282891 -282927  282930      20
  282894  282891  282927  282933       3  282891  282897  282903  282906      15
  282891  282897  282903  282909      15  282891  282897  282903  282912      15
  282891  282897  282915  282918      15  282891  282897  282915  282921      15
  282891  282897  282915  282924      15  282891  282927  282933  282936       2
  282888  282885  282891  282894       3  282888  282885  282891  282897       3
  282888  282885  282891  282927       3  282885  282891  282897  282900      10
  282972  282969  282975  282978       1  282972  282969 -282975  282978       2
  282969  282975  282981  282984       3  282960  282951  282945  282963      90
  282960  282951 -282945  282963      29  282957  282951  282945  282963      90
  282957  282951 -282945  282963      29  282954  282951  282945  282963      90
  282954  282951 -282945  282963      29  282951  282945  282963  282966      91
  282951  282945 -282963  282966      92  282951  282945 -282963  282966      93
  282951  282945 -282963  282966      94  282948  282945  282939  282969      10
  282948  282945  282951  282954      10  282948  282945  282951  282957      10
  282948  282945  282951  282960      10  282948  282945  282963  282966      95
  282942  282939  282945  282948      10  282942  282939  282945  282951      10
  282942  282939  282945  282963      90  282942  282939 -282945  282963      29
  282942  282939  282969  282972      19  282942  282939 -282969  282972       3
  282942  282939 -282969  282972      20  282942  282939  282969  282975       3
  282939  282945  282951  282954      15  282939  282945  282951  282957      15
  282939  282945  282951  282960      15  282939  282945  282963  282966      96
  282939  282945 -282963  282966      97  282939  282945 -282963  282966      93
  282939  282945 -282963  282966      98  282939  282969  282975  282978       2
  282936  282933  282939  282942       3  282936  282933  282939  282945       3
  282936  282933  282939  282969       3  282933  282939  282945  282948      10
  283014  283011  283017  283020       1  283014  283011 -283017  283020       2
  283011  283017  283023  283026       3  283002  282993  282987  283005      90
  283002  282993 -282987  283005      29  282999  282993  282987  283005      90
  282999  282993 -282987  283005      29  282996  282993  282987  283005      90
  282996  282993 -282987  283005      29  282993  282987  283005  283008      91
  282993  282987 -283005  283008      92  282993  282987 -283005  283008      93
  282993  282987 -283005  283008      94  282990  282987  282981  283011      10
  282990  282987  282993  282996      10  282990  282987  282993  282999      10
  282990  282987  282993  283002      10  282990  282987  283005  283008      95
  282984  282981  282987  282990      10  282984  282981  282987  282993      10
  282984  282981  282987  283005      90  282984  282981 -282987  283005      29
  282984  282981  283011  283014      19  282984  282981 -283011  283014       3
  282984  282981 -283011  283014      20  282984  282981  283011  283017       3
  282981  282987  282993  282996      15  282981  282987  282993  282999      15
  282981  282987  282993  283002      15  282981  282987  283005  283008      96
  282981  282987 -283005  283008      97  282981  282987 -283005  283008      93
  282981  282987 -283005  283008      98  282981  283011  283017  283020       2
  282978  282975  282981  282984       3  282978  282975  282981  282987       3
  282978  282975  282981  283011       3  282975  282981  282987  282990      10
  283047  283044  283050  283053       1  283047  283044 -283050  283053       2
  283044  283050  283056  283059       3  283035  283029  283023  283044      10
  283035  283029  283038  283041      95  283032  283029  283023  283044      10
  283032  283029  283038  283041      95  283026  283023  283029  283032      10
  283026  283023  283029  283035      10  283026  283023  283029  283038      90
  283026  283023 -283029  283038      29  283026  283023  283044  283047      19
  283026  283023 -283044  283047       3  283026  283023 -283044  283047      20
  283026  283023  283044  283050       3  283023  283029  283038  283041     127
  283023  283029 -283038  283041     128  283023  283029 -283038  283041     129
  283023  283029 -283038  283041     130  283023  283044  283050  283053       2
  283020  283017  283023  283026       3  283020  283017  283023  283029       3
  283020  283017  283023  283044       3  283017  283023  283029  283032      10
  283017  283023  283029  283035      10  283092  283089  283095  283098       1
  283092  283089 -283095  283098       2  283089  283095  283101  283104       3
  283077  283071  283080  283083       3  283077  283071  283080  283086       3
  283074  283071  283080  283083       3  283074  283071  283080  283086       3
  283068  283062  283056  283089      10  283068  283062  283071  283074      14
  283068  283062  283071  283077      14  283068  283062  283071  283080      10
  283065  283062  283056  283089      10  283065  283062  283071  283074      14
  283065  283062  283071  283077      14  283065  283062  283071  283080      10
  283059  283056  283062  283065      10  283059  283056  283062  283068      10
  283059  283056  283062  283071      10  283059  283056  283089  283092      19
  283059  283056 -283089  283092       3  283059  283056 -283089  283092      20
  283059  283056  283089  283095       3  283056  283062  283071  283074      15
  283056  283062  283071  283077      15  283056  283089  283095  283098       2
  283053  283050  283056  283059       3  283053  283050  283056  283062       3
  283053  283050  283056  283089       3  283050  283056  283062  283065      10
  283050  283056  283062  283068      10  283155  283152  283158  283161       1
  283155  283152 -283158  283161       2  283152  283158  283164  283167       3
  283143  283140  283146  283149      41  283137  283134  283131  283140       7
  283137  283134 -283131  283140     151  283137  283134 -283131  283140      29
  283137  283134 -283131  283140     152  283134  283131  283140  283143      41
  283131  283140  283146  283149      41  283128  283125  283131  283134      41
  283128  283125  283131  283140      41  283125  283131  283134  283137       7
  283125  283131 -283134  283137     151  283125  283131 -283134  283137      29
  283125  283131 -283134  283137     152  283125  283131  283140  283143      41
  283122  283119  283116  283146      41  283122  283119  283125  283128      41
  283122  283119  283125  283131      41  283119  283116  283146  283149      41
  283116  283119  283125  283128      41  283116  283146  283140  283143      41
  283113  283107  283101  283152      10  283113  283107  283116  283119       3
  283113  283107  283116  283146       3  283110  283107  283101  283152      10
  283110  283107  283116  283119       3  283110  283107  283116  283146       3
  283107  283116  283119  283122      41  283107  283116  283146  283149      41
  283104  283101  283107  283110      10  283104  283101  283107  283113      10
  283104  283101  283107  283116      10  283104  283101  283152  283155      19
  283104  283101 -283152  283155       3  283104  283101 -283152  283155      20
  283104  283101  283152  283158       3  283101  283152  283158  283161       2
  283098  283095  283101  283104       3  283098  283095  283101  283107       3
  283098  283095  283101  283152       3  283095  283101  283107  283110      10
  283095  283101  283107  283113      10  283200  283197  283203  283206       1
  283200  283197 -283203  283206       2  283197  283203  283209  283212       3
  283185  283179  283188  283191       3  283185  283179  283188  283194       3
  283182  283179  283188  283191       3  283182  283179  283188  283194       3
  283176  283170  283164  283197      10  283176  283170  283179  283182      14
  283176  283170  283179  283185      14  283176  283170  283179  283188      10
  283173  283170  283164  283197      10  283173  283170  283179  283182      14
  283173  283170  283179  283185      14  283173  283170  283179  283188      10
  283167  283164  283170  283173      10  283167  283164  283170  283176      10
  283167  283164  283170  283179      10  283167  283164  283197  283200      19
  283167  283164 -283197  283200       3  283167  283164 -283197  283200      20
  283167  283164  283197  283203       3  283164  283170  283179  283182      15
  283164  283170  283179  283185      15  283164  283197  283203  283206       2
  283161  283158  283164  283167       3  283161  283158  283164  283170       3
  283161  283158  283164  283197       3  283158  283164  283170  283173      10
  283158  283164  283170  283176      10  283266  283263  283269  283272       1
  283266  283263 -283269  283272       2  283263  283269  283275  283278       3
  283248  283242  283251  283254      10  283248  283242  283251  283257      10
  283248  283242  283251  283260      10  283245  283242  283251  283254      10
  283245  283242  283251  283257      10  283245  283242  283251  283260      10
  283239  283233  283242  283245      10  283239  283233  283242  283248      10
  283239  283233  283242  283251      10  283236  283233  283242  283245      10
  283236  283233  283242  283248      10  283236  283233  283242  283251      10
  283233  283242  283251  283254      10  283233  283242  283251  283257      10
  283233  283242  283251  283260      10  283230  283224  283233  283236      14
  283230  283224  283233  283239      14  283230  283224  283233  283242      15
  283227  283224  283233  283236      14  283227  283224  283233  283239      14
  283227  283224  283233  283242      15  283224  283233  283242  283245      10
  283224  283233  283242  283248      10  283221  283215  283209  283263      10
  283221  283215  283224  283227      14  283221  283215  283224  283230      14
  283221  283215  283224  283233      15  283218  283215  283209  283263      10
  283218  283215  283224  283227      14  283218  283215  283224  283230      14
  283218  283215  283224  283233      15  283215  283224  283233  283236      15
  283215  283224  283233  283239      15  283212  283209  283215  283218      10
  283212  283209  283215  283221      10  283212  283209  283215  283224      10
  283212  283209  283263  283266      19  283212  283209 -283263  283266       3
  283212  283209 -283263  283266      20  283212  283209  283263  283269       3
  283209  283215  283224  283227      15  283209  283215  283224  283230      15
  283209  283263  283269  283272       2  283206  283203  283209  283212       3
  283206  283203  283209  283215       3  283206  283203  283209  283263       3
  283203  283209  283215  283218      10  283203  283209  283215  283221      10
  283311  283308  283314  283317       1  283311  283308 -283314  283317       2
  283308  283314  283320  283323       3  283296  283290  283299  283302       3
  283296  283290  283299  283305       3  283293  283290  283299  283302       3
  283293  283290  283299  283305       3  283287  283281  283275  283308      10
  283287  283281  283290  283293      14  283287  283281  283290  283296      14
  283287  283281  283290  283299      10  283284  283281  283275  283308      10
  283284  283281  283290  283293      14  283284  283281  283290  283296      14
  283284  283281  283290  283299      10  283278  283275  283281  283284      10
  283278  283275  283281  283287      10  283278  283275  283281  283290      10
  283278  283275  283308  283311      19  283278  283275 -283308  283311       3
  283278  283275 -283308  283311      20  283278  283275  283308  283314       3
  283275  283281  283290  283293      15  283275  283281  283290  283296      15
  283275  283308  283314  283317       2  283272  283269  283275  283278       3
  283272  283269  283275  283281       3  283272  283269  283275  283308       3
  283269  283275  283281  283284      10  283269  283275  283281  283287      10
  283377  283374  283380  283383       1  283377  283374 -283380  283383       2
  283374  283380  283386  283389       3  283359  283353  283362  283365      10
  283359  283353  283362  283368      10  283359  283353  283362  283371      10
  283356  283353  283362  283365      10  283356  283353  283362  283368      10
  283356  283353  283362  283371      10  283350  283344  283353  283356      10
  283350  283344  283353  283359      10  283350  283344  283353  283362      10
  283347  283344  283353  283356      10  283347  283344  283353  283359      10
  283347  283344  283353  283362      10  283344  283353  283362  283365      10
  283344  283353  283362  283368      10  283344  283353  283362  283371      10
  283341  283335  283344  283347      14  283341  283335  283344  283350      14
  283341  283335  283344  283353      15  283338  283335  283344  283347      14
  283338  283335  283344  283350      14  283338  283335  283344  283353      15
  283335  283344  283353  283356      10  283335  283344  283353  283359      10
  283332  283326  283320  283374      10  283332  283326  283335  283338      14
  283332  283326  283335  283341      14  283332  283326  283335  283344      15
  283329  283326  283320  283374      10  283329  283326  283335  283338      14
  283329  283326  283335  283341      14  283329  283326  283335  283344      15
  283326  283335  283344  283347      15  283326  283335  283344  283350      15
  283323  283320  283326  283329      10  283323  283320  283326  283332      10
  283323  283320  283326  283335      10  283323  283320  283374  283377      19
  283323  283320 -283374  283377       3  283323  283320 -283374  283377      20
  283323  283320  283374  283380       3  283320  283326  283335  283338      15
  283320  283326  283335  283341      15  283320  283374  283380  283383       2
  283317  283314  283320  283323       3  283317  283314  283320  283326       3
  283317  283314  283320  283374       3  283314  283320  283326  283329      10
  283314  283320  283326  283332      10  283434  283431  283437  283440       1
  283434  283431 -283437  283440       2  283431  283437  283443  283446       3
  283416  283407  283401  283419      15  283413  283407  283401  283419      15
  283410  283407  283401  283419      15  283407  283401  283419  283422      15
  283407  283401  283419  283425      15  283407  283401  283419  283428      15
  283404  283401  283407  283410      14  283404  283401  283407  283413      14
  283404  283401  283407  283416      14  283404  283401  283419  283422      14
  283404  283401  283419  283425      14  283404  283401  283419  283428      14
  283398  283392  283386  283431      10  283398  283392  283401  283404      14
  283398  283392  283401  283407      15  283398  283392  283401  283419      15
  283395  283392  283386  283431      10  283395  283392  283401  283404      14
  283395  283392  283401  283407      15  283395  283392  283401  283419      15
  283392  283401  283407  283410      15  283392  283401  283407  283413      15
  283392  283401  283407  283416      15  283392  283401  283419  283422      15
  283392  283401  283419  283425      15  283392  283401  283419  283428      15
  283389  283386  283392  283395      10  283389  283386  283392  283398      10
  283389  283386  283392  283401      10  283389  283386  283431  283434      19
  283389  283386 -283431  283434       3  283389  283386 -283431  283434      20
  283389  283386  283431  283437       3  283386  283392  283401  283404      15
  283386  283431  283437  283440       2  283383  283380  283386  283389       3
  283383  283380  283386  283392       3  283383  283380  283386  283431       3
  283380  283386  283392  283395      10  283380  283386  283392  283398      10
  283476  283473  283479  283482       1  283476  283473 -283479  283482       2
  283473  283479  283485  283488       3  283461  283458  283464  283467       1
  283461  283458 -283464  283467       2  283461  283458  283464  283470       1
  283461  283458 -283464  283470       2  283455  283449  283443  283473      10
  283455  283449  283458  283461      19  283455  283449 -283458  283461       3
  283455  283449 -283458  283461      20  283455  283449  283458  283464       3
  283452  283449  283443  283473      10  283452  283449  283458  283461      19
  283452  283449 -283458  283461       3  283452  283449 -283458  283461      20
  283452  283449  283458  283464       3  283449  283458  283464  283467       2
  283449  283458  283464  283470       2  283446  283443  283449  283452      10
  283446  283443  283449  283455      10  283446  283443  283449  283458      10
  283446  283443  283473  283476      19  283446  283443 -283473  283476       3
  283446  283443 -283473  283476      20  283446  283443  283473  283479       3
  283443  283473  283479  283482       2  283440  283437  283443  283446       3
  283440  283437  283443  283449       3  283440  283437  283443  283473       3
  283437  283443  283449  283452      10  283437  283443  283449  283455      10
  283521  283518  283524  283527       1  283521  283518 -283524  283527       2
  283518  283524  283530  283533       3  283506  283500  283509  283512       3
  283506  283500  283509  283515       3  283503  283500  283509  283512       3
  283503  283500  283509  283515       3  283497  283491  283485  283518      10
  283497  283491  283500  283503      14  283497  283491  283500  283506      14
  283497  283491  283500  283509      10  283494  283491  283485  283518      10
  283494  283491  283500  283503      14  283494  283491  283500  283506      14
  283494  283491  283500  283509      10  283488  283485  283491  283494      10
  283488  283485  283491  283497      10  283488  283485  283491  283500      10
  283488  283485  283518  283521      19  283488  283485 -283518  283521       3
  283488  283485 -283518  283521      20  283488  283485  283518  283524       3
  283485  283491  283500  283503      15  283485  283491  283500  283506      15
  283485  283518  283524  283527       2  283482  283479  283485  283488       3
  283482  283479  283485  283491       3  283482  283479  283485  283518       3
  283479  283485  283491  283494      10  283479  283485  283491  283497      10
  283593  283590  283596  283599       1  283593  283590 -283596  283599       2
  283590  283596  283602  283605       3  283578  283572  283569  283581      51
  283578  283572 -283569  283581       6  283575  283572  283569  283581      51
  283575  283572 -283569  283581       6  283572  283569  283581  283584      51
  283572  283569 -283581  283584       6  283572  283569  283581  283587      51
  283572  283569 -283581  283587       6  283566  283563  283569  283572      51
  283566  283563 -283569  283572       6  283566  283563  283569  283581      51
  283566  283563 -283569  283581       6  283563  283569  283572  283575      51
  283563  283569 -283572  283575       6  283563  283569  283572  283578      51
  283563  283569 -283572  283578       6  283563  283569  283581  283584      51
  283563  283569 -283581  283584       6  283563  283569  283581  283587      51
  283563  283569 -283581  283587       6  283560  283554  283563  283566      29
  283560  283554  283563  283569      29  283557  283554  283563  283566      29
  283557  283554  283563  283569      29  283551  283545  283554  283557      10
  283551  283545  283554  283560      10  283551  283545  283554  283563      10
  283548  283545  283554  283557      10  283548  283545  283554  283560      10
  283548  283545  283554  283563      10  283545  283554  283563  283566      29
  283542  283536  283530  283590      10  283542  283536  283545  283548      14
  283542  283536  283545  283551      14  283542  283536  283545  283554      15
  283539  283536  283530  283590      10  283539  283536  283545  283548      14
  283539  283536  283545  283551      14  283539  283536  283545  283554      15
  283536  283545  283554  283557      10  283536  283545  283554  283560      10
  283533  283530  283536  283539      10  283533  283530  283536  283542      10
  283533  283530  283536  283545      10  283533  283530  283590  283593      19
  283533  283530 -283590  283593       3  283533  283530 -283590  283593      20
  283533  283530  283590  283596       3  283530  283536  283545  283548      15
  283530  283536  283545  283551      15  283530  283590  283596  283599       2
  283527  283524  283530  283533       3  283527  283524  283530  283536       3
  283527  283524  283530  283590       3  283524  283530  283536  283539      10
  283524  283530  283536  283542      10  283650  283647  283653  283656       1
  283650  283647 -283653  283656       2  283647  283653  283659  283662       3
  283632  283623  283617  283635      15  283629  283623  283617  283635      15
  283626  283623  283617  283635      15  283623  283617  283635  283638      15
  283623  283617  283635  283641      15  283623  283617  283635  283644      15
  283620  283617  283623  283626      14  283620  283617  283623  283629      14
  283620  283617  283623  283632      14  283620  283617  283635  283638      14
  283620  283617  283635  283641      14  283620  283617  283635  283644      14
  283614  283608  283602  283647      10  283614  283608  283617  283620      14
  283614  283608  283617  283623      15  283614  283608  283617  283635      15
  283611  283608  283602  283647      10  283611  283608  283617  283620      14
  283611  283608  283617  283623      15  283611  283608  283617  283635      15
  283608  283617  283623  283626      15  283608  283617  283623  283629      15
  283608  283617  283623  283632      15  283608  283617  283635  283638      15
  283608  283617  283635  283641      15  283608  283617  283635  283644      15
  283605  283602  283608  283611      10  283605  283602  283608  283614      10
  283605  283602  283608  283617      10  283605  283602  283647  283650      19
  283605  283602 -283647  283650       3  283605  283602 -283647  283650      20
  283605  283602  283647  283653       3  283602  283608  283617  283620      15
  283602  283647  283653  283656       2  283599  283596  283602  283605       3
  283599  283596  283602  283608       3  283599  283596  283602  283647       3
  283596  283602  283608  283611      10  283596  283602  283608  283614      10
  283680  283677  283683  283686       1  283680  283677 -283683  283686       2
  283677  283683  283689  283692       3  283674  283665  283659  283677      10
  283671  283665  283659  283677      10  283668  283665  283659  283677      10
  283662  283659  283665  283668      10  283662  283659  283665  283671      10
  283662  283659  283665  283674      10  283662  283659  283677  283680      19
  283662  283659 -283677  283680       3  283662  283659 -283677  283680      20
  283662  283659  283677  283683       3  283659  283677  283683  283686       2
  283656  283653  283659  283662       3  283656  283653  283659  283665       3
  283656  283653  283659  283677       3  283653  283659  283665  283668      10
  283653  283659  283665  283671      10  283653  283659  283665  283674      10
  283746  283743  283749  283752       1  283746  283743 -283749  283752       2
  283743  283749  283755  283758       3  283728  283722  283731  283734      10
  283728  283722  283731  283737      10  283728  283722  283731  283740      10
  283725  283722  283731  283734      10  283725  283722  283731  283737      10
  283725  283722  283731  283740      10  283719  283713  283722  283725      10
  283719  283713  283722  283728      10  283719  283713  283722  283731      10
  283716  283713  283722  283725      10  283716  283713  283722  283728      10
  283716  283713  283722  283731      10  283713  283722  283731  283734      10
  283713  283722  283731  283737      10  283713  283722  283731  283740      10
  283710  283704  283713  283716      14  283710  283704  283713  283719      14
  283710  283704  283713  283722      15  283707  283704  283713  283716      14
  283707  283704  283713  283719      14  283707  283704  283713  283722      15
  283704  283713  283722  283725      10  283704  283713  283722  283728      10
  283701  283695  283689  283743      10  283701  283695  283704  283707      14
  283701  283695  283704  283710      14  283701  283695  283704  283713      15
  283698  283695  283689  283743      10  283698  283695  283704  283707      14
  283698  283695  283704  283710      14  283698  283695  283704  283713      15
  283695  283704  283713  283716      15  283695  283704  283713  283719      15
  283692  283689  283695  283698      10  283692  283689  283695  283701      10
  283692  283689  283695  283704      10  283692  283689  283743  283746      19
  283692  283689 -283743  283746       3  283692  283689 -283743  283746      20
  283692  283689  283743  283749       3  283689  283695  283704  283707      15
  283689  283695  283704  283710      15  283689  283743  283749  283752       2
  283686  283683  283689  283692       3  283686  283683  283689  283695       3
  283686  283683  283689  283743       3  283683  283689  283695  283698      10
  283683  283689  283695  283701      10  283803  283800  283806  283809       1
  283803  283800 -283806  283809       2  283800  283806  283812  283815       3
  283785  283776  283770  283788      15  283782  283776  283770  283788      15
  283779  283776  283770  283788      15  283776  283770  283788  283791      15
  283776  283770  283788  283794      15  283776  283770  283788  283797      15
  283773  283770  283776  283779      14  283773  283770  283776  283782      14
  283773  283770  283776  283785      14  283773  283770  283788  283791      14
  283773  283770  283788  283794      14  283773  283770  283788  283797      14
  283767  283761  283755  283800      10  283767  283761  283770  283773      14
  283767  283761  283770  283776      15  283767  283761  283770  283788      15
  283764  283761  283755  283800      10  283764  283761  283770  283773      14
  283764  283761  283770  283776      15  283764  283761  283770  283788      15
  283761  283770  283776  283779      15  283761  283770  283776  283782      15
  283761  283770  283776  283785      15  283761  283770  283788  283791      15
  283761  283770  283788  283794      15  283761  283770  283788  283797      15
  283758  283755  283761  283764      10  283758  283755  283761  283767      10
  283758  283755  283761  283770      10  283758  283755  283800  283803      19
  283758  283755 -283800  283803       3  283758  283755 -283800  283803      20
  283758  283755  283800  283806       3  283755  283761  283770  283773      15
  283755  283800  283806  283809       2  283752  283749  283755  283758       3
  283752  283749  283755  283761       3  283752  283749  283755  283800       3
  283749  283755  283761  283764      10  283749  283755  283761  283767      10
  283836  283833  283839  283842       1  283836  283833 -283839  283842       2
  283833  283839  283845  283848       3  283824  283818  283812  283833      10
  283824  283818  283827  283830      95  283821  283818  283812  283833      10
  283821  283818  283827  283830      95  283815  283812  283818  283821      10
  283815  283812  283818  283824      10  283815  283812  283818  283827      90
  283815  283812 -283818  283827      29  283815  283812  283833  283836      19
  283815  283812 -283833  283836       3  283815  283812 -283833  283836      20
  283815  283812  283833  283839       3  283812  283818  283827  283830     127
  283812  283818 -283827  283830     128  283812  283818 -283827  283830     129
  283812  283818 -283827  283830     130  283812  283833  283839  283842       2
  283809  283806  283812  283815       3  283809  283806  283812  283818       3
  283809  283806  283812  283833       3  283806  283812  283818  283821      10
  283806  283812  283818  283824      10  283872  283869  283875  283878       1
  283872  283869 -283875  283878       2  283869  283875  283881  283884       3
  283869  283875  283881  283887       3  283857  283851  283845  283869      10
  283857  283851  283860  283863       3  283857  283851  283860  283866       3
  283854  283851  283845  283869      10  283854  283851  283860  283863       3
  283854  283851  283860  283866       3  283848  283845  283851  283854      10
  283848  283845  283851  283857      10  283848  283845  283851  283860      10
  283848  283845  283869  283872      19  283848  283845 -283869  283872       3
  283848  283845 -283869  283872      20  283848  283845  283869  283875       3
  283845  283869  283875  283878       2  283842  283839  283845  283848       3
  283842  283839  283845  283851       3  283842  283839  283845  283869       3
  283839  283845  283851  283854      10  283839  283845  283851  283857      10
  283893  283890  283896  283899       1  283893  283890 -283896  283899       2
  283890  283896  283902  283905       3  283887  283881  283890  283893      19
  283887  283881 -283890  283893       3  283887  283881 -283890  283893      20
  283887  283881  283890  283896       3  283884  283881  283890  283893      19
  283884  283881 -283890  283893       3  283884  283881 -283890  283893      20
  283884  283881  283890  283896       3  283881  283890  283896  283899       2
  283878  283875  283881  283884       3  283878  283875  283881  283887       3
  283878  283875  283881  283890       3  283941  283938  283944  283947       1
  283941  283938 -283944  283947       2  283938  283944  283950  283953       3
  283923  283914  283908  283926      15  283920  283914  283908  283926      15
  283917  283914  283908  283926      15  283914  283908  283926  283929      15
  283914  283908  283926  283932      15  283914  283908  283926  283935      15
  283911  283908  283902  283938      10  283911  283908  283914  283917      14
  283911  283908  283914  283920      14  283911  283908  283914  283923      14
  283911  283908  283926  283929      14  283911  283908  283926  283932      14
  283911  283908  283926  283935      14  283905  283902  283908  283911      10
  283905  283902  283908  283914      10  283905  283902  283908  283926      10
  283905  283902  283938  283941      19  283905  283902 -283938  283941       3
  283905  283902 -283938  283941      20  283905  283902  283938  283944       3
  283902  283908  283914  283917      15  283902  283908  283914  283920      15
  283902  283908  283914  283923      15  283902  283908  283926  283929      15
  283902  283908  283926  283932      15  283902  283908  283926  283935      15
  283902  283938  283944  283947       2  283899  283896  283902  283905       3
  283899  283896  283902  283908       3  283899  283896  283902  283938       3
  283896  283902  283908  283911      10  283971  283968  283974  283977       1
  283971  283968 -283974  283977       2  283968  283974  283980  283983       3
  283965  283956  283950  283968      10  283962  283956  283950  283968      10
  283959  283956  283950  283968      10  283953  283950  283956  283959      10
  283953  283950  283956  283962      10  283953  283950  283956  283965      10
  283953  283950  283968  283971      19  283953  283950 -283968  283971       3
  283953  283950 -283968  283971      20  283953  283950  283968  283974       3
  283950  283968  283974  283977       2  283947  283944  283950  283953       3
  283947  283944  283950  283956       3  283947  283944  283950  283968       3
  283944  283950  283956  283959      10  283944  283950  283956  283962      10
  283944  283950  283956  283965      10  284019  284016  284022  284025       1
  284019  284016 -284022  284025       2  284016  284022  284028  284031       3
  284001  283992  283986  284004      15  283998  283992  283986  284004      15
  283995  283992  283986  284004      15  283992  283986  284004  284007      15
  283992  283986  284004  284010      15  283992  283986  284004  284013      15
  283989  283986  283980  284016      10  283989  283986  283992  283995      14
  283989  283986  283992  283998      14  283989  283986  283992  284001      14
  283989  283986  284004  284007      14  283989  283986  284004  284010      14
  283989  283986  284004  284013      14  283983  283980  283986  283989      10
  283983  283980  283986  283992      10  283983  283980  283986  284004      10
  283983  283980  284016  284019      19  283983  283980 -284016  284019       3
  283983  283980 -284016  284019      20  283983  283980  284016  284022       3
  283980  283986  283992  283995      15  283980  283986  283992  283998      15
  283980  283986  283992  284001      15  283980  283986  284004  284007      15
  283980  283986  284004  284010      15  283980  283986  284004  284013      15
  283980  284016  284022  284025       2  283977  283974  283980  283983       3
  283977  283974  283980  283986       3  283977  283974  283980  284016       3
  283974  283980  283986  283989      10  284076  284073  284079  284082       1
  284076  284073 -284079  284082       2  284073  284079  284085  284088       3
  284058  284049  284043  284061      15  284055  284049  284043  284061      15
  284052  284049  284043  284061      15  284049  284043  284061  284064      15
  284049  284043  284061  284067      15  284049  284043  284061  284070      15
  284046  284043  284049  284052      14  284046  284043  284049  284055      14
  284046  284043  284049  284058      14  284046  284043  284061  284064      14
  284046  284043  284061  284067      14  284046  284043  284061  284070      14
  284040  284034  284028  284073      10  284040  284034  284043  284046      14
  284040  284034  284043  284049      15  284040  284034  284043  284061      15
  284037  284034  284028  284073      10  284037  284034  284043  284046      14
  284037  284034  284043  284049      15  284037  284034  284043  284061      15
  284034  284043  284049  284052      15  284034  284043  284049  284055      15
  284034  284043  284049  284058      15  284034  284043  284061  284064      15
  284034  284043  284061  284067      15  284034  284043  284061  284070      15
  284031  284028  284034  284037      10  284031  284028  284034  284040      10
  284031  284028  284034  284043      10  284031  284028  284073  284076      19
  284031  284028 -284073  284076       3  284031  284028 -284073  284076      20
  284031  284028  284073  284079       3  284028  284034  284043  284046      15
  284028  284073  284079  284082       2  284025  284022  284028  284031       3
  284025  284022  284028  284034       3  284025  284022  284028  284073       3
  284022  284028  284034  284037      10  284022  284028  284034  284040      10
  284142  284139  284145  284148       1  284142  284139 -284145  284148       2
  284139  284145  284151  284154       3  284124  284118  284127  284130      10
  284124  284118  284127  284133      10  284124  284118  284127  284136      10
  284121  284118  284127  284130      10  284121  284118  284127  284133      10
  284121  284118  284127  284136      10  284115  284109  284118  284121      10
  284115  284109  284118  284124      10  284115  284109  284118  284127      10
  284112  284109  284118  284121      10  284112  284109  284118  284124      10
  284112  284109  284118  284127      10  284109  284118  284127  284130      10
  284109  284118  284127  284133      10  284109  284118  284127  284136      10
  284106  284100  284109  284112      14  284106  284100  284109  284115      14
  284106  284100  284109  284118      15  284103  284100  284109  284112      14
  284103  284100  284109  284115      14  284103  284100  284109  284118      15
  284100  284109  284118  284121      10  284100  284109  284118  284124      10
  284097  284091  284085  284139      10  284097  284091  284100  284103      14
  284097  284091  284100  284106      14  284097  284091  284100  284109      15
  284094  284091  284085  284139      10  284094  284091  284100  284103      14
  284094  284091  284100  284106      14  284094  284091  284100  284109      15
  284091  284100  284109  284112      15  284091  284100  284109  284115      15
  284088  284085  284091  284094      10  284088  284085  284091  284097      10
  284088  284085  284091  284100      10  284088  284085  284139  284142      19
  284088  284085 -284139  284142       3  284088  284085 -284139  284142      20
  284088  284085  284139  284145       3  284085  284091  284100  284103      15
  284085  284091  284100  284106      15  284085  284139  284145  284148       2
  284082  284079  284085  284088       3  284082  284079  284085  284091       3
  284082  284079  284085  284139       3  284079  284085  284091  284094      10
  284079  284085  284091  284097      10  284190  284187  284193  284196       1
  284190  284187 -284193  284196       2  284187  284193  284199  284202       3
  284187  284193  284199  284205       3  284172  284163  284157  284175      15
  284169  284163  284157  284175      15  284166  284163  284157  284175      15
  284163  284157  284175  284178      15  284163  284157  284175  284181      15
  284163  284157  284175  284184      15  284160  284157  284151  284187      10
  284160  284157  284163  284166      14  284160  284157  284163  284169      14
  284160  284157  284163  284172      14  284160  284157  284175  284178      14
  284160  284157  284175  284181      14  284160  284157  284175  284184      14
  284154  284151  284157  284160      10  284154  284151  284157  284163      10
  284154  284151  284157  284175      10  284154  284151  284187  284190      19
  284154  284151 -284187  284190       3  284154  284151 -284187  284190      20
  284154  284151  284187  284193       3  284151  284157  284163  284166      15
  284151  284157  284163  284169      15  284151  284157  284163  284172      15
  284151  284157  284175  284178      15  284151  284157  284175  284181      15
  284151  284157  284175  284184      15  284151  284187  284193  284196       2
  284148  284145  284151  284154       3  284148  284145  284151  284157       3
  284148  284145  284151  284187       3  284145  284151  284157  284160      10
  284211  284208  284214  284217       1  284211  284208 -284214  284217       2
  284208  284214  284220  284223       3  284208  284214  284220  284226       3
  284205  284199  284208  284211      19  284205  284199 -284208  284211       3
  284205  284199 -284208  284211      20  284205  284199  284208  284214       3
  284202  284199  284208  284211      19  284202  284199 -284208  284211       3
  284202  284199 -284208  284211      20  284202  284199  284208  284214       3
  284199  284208  284214  284217       2  284196  284193  284199  284202       3
  284196  284193  284199  284205       3  284196  284193  284199  284208       3
  284232  284229  284235  284238       1  284232  284229 -284235  284238       2
  284229  284235  284241  284244       3  284226  284220  284229  284232      19
  284226  284220 -284229  284232       3  284226  284220 -284229  284232      20
  284226  284220  284229  284235       3  284223  284220  284229  284232      19
  284223  284220 -284229  284232       3  284223  284220 -284229  284232      20
  284223  284220  284229  284235       3  284220  284229  284235  284238       2
  284217  284214  284220  284223       3  284217  284214  284220  284226       3
  284217  284214  284220  284229       3  284274  284271  284277  284280       1
  284274  284271 -284277  284280       2  284271  284277  284283  284286       3
  284262  284253  284247  284265      90  284262  284253 -284247  284265      29
  284259  284253  284247  284265      90  284259  284253 -284247  284265      29
  284256  284253  284247  284265      90  284256  284253 -284247  284265      29
  284253  284247  284265  284268      91  284253  284247 -284265  284268      92
  284253  284247 -284265  284268      93  284253  284247 -284265  284268      94
  284250  284247  284241  284271      10  284250  284247  284253  284256      10
  284250  284247  284253  284259      10  284250  284247  284253  284262      10
  284250  284247  284265  284268      95  284244  284241  284247  284250      10
  284244  284241  284247  284253      10  284244  284241  284247  284265      90
  284244  284241 -284247  284265      29  284244  284241  284271  284274      19
  284244  284241 -284271  284274       3  284244  284241 -284271  284274      20
  284244  284241  284271  284277       3  284241  284247  284253  284256      15
  284241  284247  284253  284259      15  284241  284247  284253  284262      15
  284241  284247  284265  284268      96  284241  284247 -284265  284268      97
  284241  284247 -284265  284268      93  284241  284247 -284265  284268      98
  284241  284271  284277  284280       2  284238  284235  284241  284244       3
  284238  284235  284241  284247       3  284238  284235  284241  284271       3
  284235  284241  284247  284250      10  284307  284304  284310  284313       1
  284307  284304 -284310  284313       2  284304  284310  284316  284319       3
  284295  284289  284283  284304      10  284295  284289  284298  284301      95
  284292  284289  284283  284304      10  284292  284289  284298  284301      95
  284286  284283  284289  284292      10  284286  284283  284289  284295      10
  284286  284283  284289  284298      90  284286  284283 -284289  284298      29
  284286  284283  284304  284307      19  284286  284283 -284304  284307       3
  284286  284283 -284304  284307      20  284286  284283  284304  284310       3
  284283  284289  284298  284301     127  284283  284289 -284298  284301     128
  284283  284289 -284298  284301     129  284283  284289 -284298  284301     130
  284283  284304  284310  284313       2  284280  284277  284283  284286       3
  284280  284277  284283  284289       3  284280  284277  284283  284304       3
  284277  284283  284289  284292      10  284277  284283  284289  284295      10
  284343  284340  284346  284349       1  284343  284340 -284346  284349       2
  284340  284346  284352  284355       3  284328  284322  284316  284340      10
  284328  284322  284331  284334       3  284328  284322  284331  284337       3
  284325  284322  284316  284340      10  284325  284322  284331  284334       3
  284325  284322  284331  284337       3  284319  284316  284322  284325      10
  284319  284316  284322  284328      10  284319  284316  284322  284331      10
  284319  284316  284340  284343      19  284319  284316 -284340  284343       3
  284319  284316 -284340  284343      20  284319  284316  284340  284346       3
  284316  284340  284346  284349       2  284313  284310  284316  284319       3
  284313  284310  284316  284322       3  284313  284310  284316  284340       3
  284310  284316  284322  284325      10  284310  284316  284322  284328      10
  284391  284388  284394  284397       1  284391  284388 -284394  284397       2
  284388  284394  284400  284403       3  284373  284364  284358  284376      15
  284370  284364  284358  284376      15  284367  284364  284358  284376      15
  284364  284358  284376  284379      15  284364  284358  284376  284382      15
  284364  284358  284376  284385      15  284361  284358  284352  284388      10
  284361  284358  284364  284367      14  284361  284358  284364  284370      14
  284361  284358  284364  284373      14  284361  284358  284376  284379      14
  284361  284358  284376  284382      14  284361  284358  284376  284385      14
  284355  284352  284358  284361      10  284355  284352  284358  284364      10
  284355  284352  284358  284376      10  284355  284352  284388  284391      19
  284355  284352 -284388  284391       3  284355  284352 -284388  284391      20
  284355  284352  284388  284394       3  284352  284358  284364  284367      15
  284352  284358  284364  284370      15  284352  284358  284364  284373      15
  284352  284358  284376  284379      15  284352  284358  284376  284382      15
  284352  284358  284376  284385      15  284352  284388  284394  284397       2
  284349  284346  284352  284355       3  284349  284346  284352  284358       3
  284349  284346  284352  284388       3  284346  284352  284358  284361      10
  284436  284433  284439  284442       1  284436  284433 -284439  284442       2
  284433  284439  284445  284448       3  284421  284415  284424  284427       3
  284421  284415  284424  284430       3  284418  284415  284424  284427       3
  284418  284415  284424  284430       3  284412  284406  284400  284433      10
  284412  284406  284415  284418      14  284412  284406  284415  284421      14
  284412  284406  284415  284424      10  284409  284406  284400  284433      10
  284409  284406  284415  284418      14  284409  284406  284415  284421      14
  284409  284406  284415  284424      10  284403  284400  284406  284409      10
  284403  284400  284406  284412      10  284403  284400  284406  284415      10
  284403  284400  284433  284436      19  284403  284400 -284433  284436       3
  284403  284400 -284433  284436      20  284403  284400  284433  284439       3
  284400  284406  284415  284418      15  284400  284406  284415  284421      15
  284400  284433  284439  284442       2  284397  284394  284400  284403       3
  284397  284394  284400  284406       3  284397  284394  284400  284433       3
  284394  284400  284406  284409      10  284394  284400  284406  284412      10
  284484  284481  284487  284490       1  284484  284481 -284487  284490       2
  284481  284487  284493  284496       3  284466  284457  284451  284469      15
  284463  284457  284451  284469      15  284460  284457  284451  284469      15
  284457  284451  284469  284472      15  284457  284451  284469  284475      15
  284457  284451  284469  284478      15  284454  284451  284445  284481      10
  284454  284451  284457  284460      14  284454  284451  284457  284463      14
  284454  284451  284457  284466      14  284454  284451  284469  284472      14
  284454  284451  284469  284475      14  284454  284451  284469  284478      14
  284448  284445  284451  284454      10  284448  284445  284451  284457      10
  284448  284445  284451  284469      10  284448  284445  284481  284484      19
  284448  284445 -284481  284484       3  284448  284445 -284481  284484      20
  284448  284445  284481  284487       3  284445  284451  284457  284460      15
  284445  284451  284457  284463      15  284445  284451  284457  284466      15
  284445  284451  284469  284472      15  284445  284451  284469  284475      15
  284445  284451  284469  284478      15  284445  284481  284487  284490       2
  284442  284439  284445  284448       3  284442  284439  284445  284451       3
  284442  284439  284445  284481       3  284439  284445  284451  284454      10
  284526  284523  284529  284532       1  284526  284523 -284529  284532       2
  284523  284529  284535  284538       3  284511  284508  284514  284517       1
  284511  284508 -284514  284517       2  284511  284508  284514  284520       1
  284511  284508 -284514  284520       2  284505  284499  284493  284523      10
  284505  284499  284508  284511      19  284505  284499 -284508  284511       3
  284505  284499 -284508  284511      20  284505  284499  284508  284514       3
  284502  284499  284493  284523      10  284502  284499  284508  284511      19
  284502  284499 -284508  284511       3  284502  284499 -284508  284511      20
  284502  284499  284508  284514       3  284499  284508  284514  284517       2
  284499  284508  284514  284520       2  284496  284493  284499  284502      10
  284496  284493  284499  284505      10  284496  284493  284499  284508      10
  284496  284493  284523  284526      19  284496  284493 -284523  284526       3
  284496  284493 -284523  284526      20  284496  284493  284523  284529       3
  284493  284523  284529  284532       2  284490  284487  284493  284496       3
  284490  284487  284493  284499       3  284490  284487  284493  284523       3
  284487  284493  284499  284502      10  284487  284493  284499  284505      10
  284571  284568  284574  284577       1  284571  284568 -284574  284577       2
  284568  284574  284580  284583       3  284556  284550  284559  284562       3
  284556  284550  284559  284565       3  284553  284550  284559  284562       3
  284553  284550  284559  284565       3  284547  284541  284535  284568      10
  284547  284541  284550  284553      14  284547  284541  284550  284556      14
  284547  284541  284550  284559      10  284544  284541  284535  284568      10
  284544  284541  284550  284553      14  284544  284541  284550  284556      14
  284544  284541  284550  284559      10  284538  284535  284541  284544      10
  284538  284535  284541  284547      10  284538  284535  284541  284550      10
  284538  284535  284568  284571      19  284538  284535 -284568  284571       3
  284538  284535 -284568  284571      20  284538  284535  284568  284574       3
  284535  284541  284550  284553      15  284535  284541  284550  284556      15
  284535  284568  284574  284577       2  284532  284529  284535  284538       3
  284532  284529  284535  284541       3  284532  284529  284535  284568       3
  284529  284535  284541  284544      10  284529  284535  284541  284547      10
  284637  284634  284640  284643       1  284637  284634 -284640  284643       2
  284634  284640  284646  284649       3  284619  284613  284622  284625      10
  284619  284613  284622  284628      10  284619  284613  284622  284631      10
  284616  284613  284622  284625      10  284616  284613  284622  284628      10
  284616  284613  284622  284631      10  284610  284604  284613  284616      10
  284610  284604  284613  284619      10  284610  284604  284613  284622      10
  284607  284604  284613  284616      10  284607  284604  284613  284619      10
  284607  284604  284613  284622      10  284604  284613  284622  284625      10
  284604  284613  284622  284628      10  284604  284613  284622  284631      10
  284601  284595  284604  284607      14  284601  284595  284604  284610      14
  284601  284595  284604  284613      15  284598  284595  284604  284607      14
  284598  284595  284604  284610      14  284598  284595  284604  284613      15
  284595  284604  284613  284616      10  284595  284604  284613  284619      10
  284592  284586  284580  284634      10  284592  284586  284595  284598      14
  284592  284586  284595  284601      14  284592  284586  284595  284604      15
  284589  284586  284580  284634      10  284589  284586  284595  284598      14
  284589  284586  284595  284601      14  284589  284586  284595  284604      15
  284586  284595  284604  284607      15  284586  284595  284604  284610      15
  284583  284580  284586  284589      10  284583  284580  284586  284592      10
  284583  284580  284586  284595      10  284583  284580  284634  284637      19
  284583  284580 -284634  284637       3  284583  284580 -284634  284637      20
  284583  284580  284634  284640       3  284580  284586  284595  284598      15
  284580  284586  284595  284601      15  284580  284634  284640  284643       2
  284577  284574  284580  284583       3  284577  284574  284580  284586       3
  284577  284574  284580  284634       3  284574  284580  284586  284589      10
  284574  284580  284586  284592      10  284703  284700  284706  284709       1
  284703  284700 -284706  284709       2  284700  284706  284712  284715       3
  284685  284679  284688  284691      10  284685  284679  284688  284694      10
  284685  284679  284688  284697      10  284682  284679  284688  284691      10
  284682  284679  284688  284694      10  284682  284679  284688  284697      10
  284676  284670  284679  284682      10  284676  284670  284679  284685      10
  284676  284670  284679  284688      10  284673  284670  284679  284682      10
  284673  284670  284679  284685      10  284673  284670  284679  284688      10
  284670  284679  284688  284691      10  284670  284679  284688  284694      10
  284670  284679  284688  284697      10  284667  284661  284670  284673      14
  284667  284661  284670  284676      14  284667  284661  284670  284679      15
  284664  284661  284670  284673      14  284664  284661  284670  284676      14
  284664  284661  284670  284679      15  284661  284670  284679  284682      10
  284661  284670  284679  284685      10  284658  284652  284646  284700      10
  284658  284652  284661  284664      14  284658  284652  284661  284667      14
  284658  284652  284661  284670      15  284655  284652  284646  284700      10
  284655  284652  284661  284664      14  284655  284652  284661  284667      14
  284655  284652  284661  284670      15  284652  284661  284670  284673      15
  284652  284661  284670  284676      15  284649  284646  284652  284655      10
  284649  284646  284652  284658      10  284649  284646  284652  284661      10
  284649  284646  284700  284703      19  284649  284646 -284700  284703       3
  284649  284646 -284700  284703      20  284649  284646  284700  284706       3
  284646  284652  284661  284664      15  284646  284652  284661  284667      15
  284646  284700  284706  284709       2  284643  284640  284646  284649       3
  284643  284640  284646  284652       3  284643  284640  284646  284700       3
  284640  284646  284652  284655      10  284640  284646  284652  284658      10
  284739  284736  284742  284745       1  284739  284736 -284742  284745       2
  284736  284742  284748  284751       3  284724  284718  284712  284736      10
  284724  284718  284727  284730       3  284724  284718  284727  284733       3
  284721  284718  284712  284736      10  284721  284718  284727  284730       3
  284721  284718  284727  284733       3  284715  284712  284718  284721      10
  284715  284712  284718  284724      10  284715  284712  284718  284727      10
  284715  284712  284736  284739      19  284715  284712 -284736  284739       3
  284715  284712 -284736  284739      20  284715  284712  284736  284742       3
  284712  284736  284742  284745       2  284709  284706  284712  284715       3
  284709  284706  284712  284718       3  284709  284706  284712  284736       3
  284706  284712  284718  284721      10  284706  284712  284718  284724      10
  284811  284808  284814  284817       1  284811  284808 -284814  284817       2
  284808  284814  284820  284823       3  284796  284790  284787  284799      51
  284796  284790 -284787  284799       6  284793  284790  284787  284799      51
  284793  284790 -284787  284799       6  284790  284787  284799  284802      51
  284790  284787 -284799  284802       6  284790  284787  284799  284805      51
  284790  284787 -284799  284805       6  284784  284781  284787  284790      51
  284784  284781 -284787  284790       6  284784  284781  284787  284799      51
  284784  284781 -284787  284799       6  284781  284787  284790  284793      51
  284781  284787 -284790  284793       6  284781  284787  284790  284796      51
  284781  284787 -284790  284796       6  284781  284787  284799  284802      51
  284781  284787 -284799  284802       6  284781  284787  284799  284805      51
  284781  284787 -284799  284805       6  284778  284772  284781  284784      29
  284778  284772  284781  284787      29  284775  284772  284781  284784      29
  284775  284772  284781  284787      29  284769  284763  284772  284775      10
  284769  284763  284772  284778      10  284769  284763  284772  284781      10
  284766  284763  284772  284775      10  284766  284763  284772  284778      10
  284766  284763  284772  284781      10  284763  284772  284781  284784      29
  284760  284754  284748  284808      10  284760  284754  284763  284766      14
  284760  284754  284763  284769      14  284760  284754  284763  284772      15
  284757  284754  284748  284808      10  284757  284754  284763  284766      14
  284757  284754  284763  284769      14  284757  284754  284763  284772      15
  284754  284763  284772  284775      10  284754  284763  284772  284778      10
  284751  284748  284754  284757      10  284751  284748  284754  284760      10
  284751  284748  284754  284763      10  284751  284748  284808  284811      19
  284751  284748 -284808  284811       3  284751  284748 -284808  284811      20
  284751  284748  284808  284814       3  284748  284754  284763  284766      15
  284748  284754  284763  284769      15  284748  284808  284814  284817       2
  284745  284742  284748  284751       3  284745  284742  284748  284754       3
  284745  284742  284748  284808       3  284742  284748  284754  284757      10
  284742  284748  284754  284760      10  284859  284856  284862  284865       1
  284859  284856 -284862  284865       2  284856  284862  284868  284871       3
  284841  284832  284826  284844      15  284838  284832  284826  284844      15
  284835  284832  284826  284844      15  284832  284826  284844  284847      15
  284832  284826  284844  284850      15  284832  284826  284844  284853      15
  284829  284826  284820  284856      10  284829  284826  284832  284835      14
  284829  284826  284832  284838      14  284829  284826  284832  284841      14
  284829  284826  284844  284847      14  284829  284826  284844  284850      14
  284829  284826  284844  284853      14  284823  284820  284826  284829      10
  284823  284820  284826  284832      10  284823  284820  284826  284844      10
  284823  284820  284856  284859      19  284823  284820 -284856  284859       3
  284823  284820 -284856  284859      20  284823  284820  284856  284862       3
  284820  284826  284832  284835      15  284820  284826  284832  284838      15
  284820  284826  284832  284841      15  284820  284826  284844  284847      15
  284820  284826  284844  284850      15  284820  284826  284844  284853      15
  284820  284856  284862  284865       2  284817  284814  284820  284823       3
  284817  284814  284820  284826       3  284817  284814  284820  284856       3
  284814  284820  284826  284829      10  284901  284898  284904  284907       1
  284901  284898 -284904  284907       2  284898  284904  284910  284913       3
  284889  284880  284874  284892      90  284889  284880 -284874  284892      29
  284886  284880  284874  284892      90  284886  284880 -284874  284892      29
  284883  284880  284874  284892      90  284883  284880 -284874  284892      29
  284880  284874  284892  284895      91  284880  284874 -284892  284895      92
  284880  284874 -284892  284895      93  284880  284874 -284892  284895      94
  284877  284874  284868  284898      10  284877  284874  284880  284883      10
  284877  284874  284880  284886      10  284877  284874  284880  284889      10
  284877  284874  284892  284895      95  284871  284868  284874  284877      10
  284871  284868  284874  284880      10  284871  284868  284874  284892      90
  284871  284868 -284874  284892      29  284871  284868  284898  284901      19
  284871  284868 -284898  284901       3  284871  284868 -284898  284901      20
  284871  284868  284898  284904       3  284868  284874  284880  284883      15
  284868  284874  284880  284886      15  284868  284874  284880  284889      15
  284868  284874  284892  284895      96  284868  284874 -284892  284895      97
  284868  284874 -284892  284895      93  284868  284874 -284892  284895      98
  284868  284898  284904  284907       2  284865  284862  284868  284871       3
  284865  284862  284868  284874       3  284865  284862  284868  284898       3
  284862  284868  284874  284877      10  284937  284934  284940  284943       1
  284937  284934 -284940  284943       2  284934  284940  284946  284949       3
  284922  284916  284910  284934      10  284922  284916  284925  284928       3
  284922  284916  284925  284931       3  284919  284916  284910  284934      10
  284919  284916  284925  284928       3  284919  284916  284925  284931       3
  284913  284910  284916  284919      10  284913  284910  284916  284922      10
  284913  284910  284916  284925      10  284913  284910  284934  284937      19
  284913  284910 -284934  284937       3  284913  284910 -284934  284937      20
  284913  284910  284934  284940       3  284910  284934  284940  284943       2
  284907  284904  284910  284913       3  284907  284904  284910  284916       3
  284907  284904  284910  284934       3  284904  284910  284916  284919      10
  284904  284910  284916  284922      10  284967  284964  284970  284973       1
  284967  284964 -284970  284973       2  284964  284970  284976  284979       3
  284961  284952  284946  284964      10  284958  284952  284946  284964      10
  284955  284952  284946  284964      10  284949  284946  284952  284955      10
  284949  284946  284952  284958      10  284949  284946  284952  284961      10
  284949  284946  284964  284967      19  284949  284946 -284964  284967       3
  284949  284946 -284964  284967      20  284949  284946  284964  284970       3
  284946  284964  284970  284973       2  284943  284940  284946  284949       3
  284943  284940  284946  284952       3  284943  284940  284946  284964       3
  284940  284946  284952  284955      10  284940  284946  284952  284958      10
  284940  284946  284952  284961      10  285024  285021  285027  285030       1
  285024  285021 -285027  285030       2  285021  285027  285033  285036       3
  285006  284997  284991  285009      15  285003  284997  284991  285009      15
  285000  284997  284991  285009      15  284997  284991  285009  285012      15
  284997  284991  285009  285015      15  284997  284991  285009  285018      15
  284994  284991  284997  285000      14  284994  284991  284997  285003      14
  284994  284991  284997  285006      14  284994  284991  285009  285012      14
  284994  284991  285009  285015      14  284994  284991  285009  285018      14
  284988  284982  284976  285021      10  284988  284982  284991  284994      14
  284988  284982  284991  284997      15  284988  284982  284991  285009      15
  284985  284982  284976  285021      10  284985  284982  284991  284994      14
  284985  284982  284991  284997      15  284985  284982  284991  285009      15
  284982  284991  284997  285000      15  284982  284991  284997  285003      15
  284982  284991  284997  285006      15  284982  284991  285009  285012      15
  284982  284991  285009  285015      15  284982  284991  285009  285018      15
  284979  284976  284982  284985      10  284979  284976  284982  284988      10
  284979  284976  284982  284991      10  284979  284976  285021  285024      19
  284979  284976 -285021  285024       3  284979  284976 -285021  285024      20
  284979  284976  285021  285027       3  284976  284982  284991  284994      15
  284976  285021  285027  285030       2  284973  284970  284976  284979       3
  284973  284970  284976  284982       3  284973  284970  284976  285021       3
  284970  284976  284982  284985      10  284970  284976  284982  284988      10
  285066  285063  285069  285072       1  285066  285063 -285069  285072       2
  285063  285069  285075  285078       3  285051  285048  285054  285057       1
  285051  285048 -285054  285057       2  285051  285048  285054  285060       1
  285051  285048 -285054  285060       2  285045  285039  285033  285063      10
  285045  285039  285048  285051      19  285045  285039 -285048  285051       3
  285045  285039 -285048  285051      20  285045  285039  285048  285054       3
  285042  285039  285033  285063      10  285042  285039  285048  285051      19
  285042  285039 -285048  285051       3  285042  285039 -285048  285051      20
  285042  285039  285048  285054       3  285039  285048  285054  285057       2
  285039  285048  285054  285060       2  285036  285033  285039  285042      10
  285036  285033  285039  285045      10  285036  285033  285039  285048      10
  285036  285033  285063  285066      19  285036  285033 -285063  285066       3
  285036  285033 -285063  285066      20  285036  285033  285063  285069       3
  285033  285063  285069  285072       2  285030  285027  285033  285036       3
  285030  285027  285033  285039       3  285030  285027  285033  285063       3
  285027  285033  285039  285042      10  285027  285033  285039  285045      10
  285096  285093  285099  285102       1  285096  285093 -285099  285102       2
  285093  285099  285105  285108       3  285090  285081  285075  285093      10
  285087  285081  285075  285093      10  285084  285081  285075  285093      10
  285078  285075  285081  285084      10  285078  285075  285081  285087      10
  285078  285075  285081  285090      10  285078  285075  285093  285096      19
  285078  285075 -285093  285096       3  285078  285075 -285093  285096      20
  285078  285075  285093  285099       3  285075  285093  285099  285102       2
  285072  285069  285075  285078       3  285072  285069  285075  285081       3
  285072  285069  285075  285093       3  285069  285075  285081  285084      10
  285069  285075  285081  285087      10  285069  285075  285081  285090      10
  285138  285135  285141  285144       1  285138  285135 -285141  285144       2
  285135  285141  285147  285150       3  285126  285117  285111  285129      90
  285126  285117 -285111  285129      29  285123  285117  285111  285129      90
  285123  285117 -285111  285129      29  285120  285117  285111  285129      90
  285120  285117 -285111  285129      29  285117  285111  285129  285132      91
  285117  285111 -285129  285132      92  285117  285111 -285129  285132      93
  285117  285111 -285129  285132      94  285114  285111  285105  285135      10
  285114  285111  285117  285120      10  285114  285111  285117  285123      10
  285114  285111  285117  285126      10  285114  285111  285129  285132      95
  285108  285105  285111  285114      10  285108  285105  285111  285117      10
  285108  285105  285111  285129      90  285108  285105 -285111  285129      29
  285108  285105  285135  285138      19  285108  285105 -285135  285138       3
  285108  285105 -285135  285138      20  285108  285105  285135  285141       3
  285105  285111  285117  285120      15  285105  285111  285117  285123      15
  285105  285111  285117  285126      15  285105  285111  285129  285132      96
  285105  285111 -285129  285132      97  285105  285111 -285129  285132      93
  285105  285111 -285129  285132      98  285105  285135  285141  285144       2
  285102  285099  285105  285108       3  285102  285099  285105  285111       3
  285102  285099  285105  285135       3  285099  285105  285111  285114      10
  285210  285207  285213  285216       1  285210  285207 -285213  285216       2
  285207  285213  285219  285222       3  285195  285189  285186  285198      51
  285195  285189 -285186  285198       6  285192  285189  285186  285198      51
  285192  285189 -285186  285198       6  285189  285186  285198  285201      51
  285189  285186 -285198  285201       6  285189  285186  285198  285204      51
  285189  285186 -285198  285204       6  285183  285180  285186  285189      51
  285183  285180 -285186  285189       6  285183  285180  285186  285198      51
  285183  285180 -285186  285198       6  285180  285186  285189  285192      51
  285180  285186 -285189  285192       6  285180  285186  285189  285195      51
  285180  285186 -285189  285195       6  285180  285186  285198  285201      51
  285180  285186 -285198  285201       6  285180  285186  285198  285204      51
  285180  285186 -285198  285204       6  285177  285171  285180  285183      29
  285177  285171  285180  285186      29  285174  285171  285180  285183      29
  285174  285171  285180  285186      29  285168  285162  285171  285174      10
  285168  285162  285171  285177      10  285168  285162  285171  285180      10
  285165  285162  285171  285174      10  285165  285162  285171  285177      10
  285165  285162  285171  285180      10  285162  285171  285180  285183      29
  285159  285153  285147  285207      10  285159  285153  285162  285165      14
  285159  285153  285162  285168      14  285159  285153  285162  285171      15
  285156  285153  285147  285207      10  285156  285153  285162  285165      14
  285156  285153  285162  285168      14  285156  285153  285162  285171      15
  285153  285162  285171  285174      10  285153  285162  285171  285177      10
  285150  285147  285153  285156      10  285150  285147  285153  285159      10
  285150  285147  285153  285162      10  285150  285147  285207  285210      19
  285150  285147 -285207  285210       3  285150  285147 -285207  285210      20
  285150  285147  285207  285213       3  285147  285153  285162  285165      15
  285147  285153  285162  285168      15  285147  285207  285213  285216       2
  285144  285141  285147  285150       3  285144  285141  285147  285153       3
  285144  285141  285147  285207       3  285141  285147  285153  285156      10
  285141  285147  285153  285159      10  285240  285237  285243  285246       1
  285240  285237 -285243  285246       2  285237  285243  285249  285252       3
  285234  285225  285219  285237      10  285231  285225  285219  285237      10
  285228  285225  285219  285237      10  285222  285219  285225  285228      10
  285222  285219  285225  285231      10  285222  285219  285225  285234      10
  285222  285219  285237  285240      19  285222  285219 -285237  285240       3
  285222  285219 -285237  285240      20  285222  285219  285237  285243       3
  285219  285237  285243  285246       2  285216  285213  285219  285222       3
  285216  285213  285219  285225       3  285216  285213  285219  285237       3
  285213  285219  285225  285228      10  285213  285219  285225  285231      10
  285213  285219  285225  285234      10  285270  285267  285273  285276       1
  285270  285267 -285273  285276       2  285267  285273  285279  285282       3
  285264  285255  285249  285267      10  285261  285255  285249  285267      10
  285258  285255  285249  285267      10  285252  285249  285255  285258      10
  285252  285249  285255  285261      10  285252  285249  285255  285264      10
  285252  285249  285267  285270      19  285252  285249 -285267  285270       3
  285252  285249 -285267  285270      20  285252  285249  285267  285273       3
  285249  285267  285273  285276       2  285246  285243  285249  285252       3
  285246  285243  285249  285255       3  285246  285243  285249  285267       3
  285243  285249  285255  285258      10  285243  285249  285255  285261      10
  285243  285249  285255  285264      10  285318  285315  285321  285324       1
  285318  285315 -285321  285324       2  285315  285321  285327  285330       3
  285300  285291  285285  285303      15  285297  285291  285285  285303      15
  285294  285291  285285  285303      15  285291  285285  285303  285306      15
  285291  285285  285303  285309      15  285291  285285  285303  285312      15
  285288  285285  285279  285315      10  285288  285285  285291  285294      14
  285288  285285  285291  285297      14  285288  285285  285291  285300      14
  285288  285285  285303  285306      14  285288  285285  285303  285309      14
  285288  285285  285303  285312      14  285282  285279  285285  285288      10
  285282  285279  285285  285291      10  285282  285279  285285  285303      10
  285282  285279  285315  285318      19  285282  285279 -285315  285318       3
  285282  285279 -285315  285318      20  285282  285279  285315  285321       3
  285279  285285  285291  285294      15  285279  285285  285291  285297      15
  285279  285285  285291  285300      15  285279  285285  285303  285306      15
  285279  285285  285303  285309      15  285279  285285  285303  285312      15
  285279  285315  285321  285324       2  285276  285273  285279  285282       3
  285276  285273  285279  285285       3  285276  285273  285279  285315       3
  285273  285279  285285  285288      10  285363  285360  285366  285369       1
  285363  285360 -285366  285369       2  285360  285366  285372  285375       3
  285348  285342  285351  285354       3  285348  285342  285351  285357       3
  285345  285342  285351  285354       3  285345  285342  285351  285357       3
  285339  285333  285327  285360      10  285339  285333  285342  285345      14
  285339  285333  285342  285348      14  285339  285333  285342  285351      10
  285336  285333  285327  285360      10  285336  285333  285342  285345      14
  285336  285333  285342  285348      14  285336  285333  285342  285351      10
  285330  285327  285333  285336      10  285330  285327  285333  285339      10
  285330  285327  285333  285342      10  285330  285327  285360  285363      19
  285330  285327 -285360  285363       3  285330  285327 -285360  285363      20
  285330  285327  285360  285366       3  285327  285333  285342  285345      15
  285327  285333  285342  285348      15  285327  285360  285366  285369       2
  285324  285321  285327  285330       3  285324  285321  285327  285333       3
  285324  285321  285327  285360       3  285321  285327  285333  285336      10
  285321  285327  285333  285339      10  285408  285405  285411  285414       1
  285408  285405 -285411  285414       2  285405  285411  285417  285420       3
  285405  285411  285417  285423       3  285393  285387  285396  285399       3
  285393  285387  285396  285402       3  285390  285387  285396  285399       3
  285390  285387  285396  285402       3  285384  285378  285372  285405      10
  285384  285378  285387  285390      14  285384  285378  285387  285393      14
  285384  285378  285387  285396      10  285381  285378  285372  285405      10
  285381  285378  285387  285390      14  285381  285378  285387  285393      14
  285381  285378  285387  285396      10  285375  285372  285378  285381      10
  285375  285372  285378  285384      10  285375  285372  285378  285387      10
  285375  285372  285405  285408      19  285375  285372 -285405  285408       3
  285375  285372 -285405  285408      20  285375  285372  285405  285411       3
  285372  285378  285387  285390      15  285372  285378  285387  285393      15
  285372  285405  285411  285414       2  285369  285366  285372  285375       3
  285369  285366  285372  285378       3  285369  285366  285372  285405       3
  285366  285372  285378  285381      10  285366  285372  285378  285384      10
  285429  285426  285432  285435       1  285429  285426 -285432  285435       2
  285426  285432  285438  285441       3  285423  285417  285426  285429      19
  285423  285417 -285426  285429       3  285423  285417 -285426  285429      20
  285423  285417  285426  285432       3  285420  285417  285426  285429      19
  285420  285417 -285426  285429       3  285420  285417 -285426  285429      20
  285420  285417  285426  285432       3  285417  285426  285432  285435       2
  285414  285411  285417  285420       3  285414  285411  285417  285423       3
  285414  285411  285417  285426       3  285486  285483  285489  285492       1
  285486  285483 -285489  285492       2  285483  285489  285495  285498       3
  285468  285462  285471  285474      14  285468  285462  285471  285477      14
  285468  285462  285471  285480      14  285465  285462  285471  285474      14
  285465  285462  285471  285477      14  285465  285462  285471  285480      14
  285459  285450  285444  285462      15  285456  285450  285444  285462      15
  285453  285450  285444  285462      15  285450  285444  285462  285465      15
  285450  285444  285462  285468      15  285447  285444  285438  285483      10
  285447  285444  285450  285453      14  285447  285444  285450  285456      14
  285447  285444  285450  285459      14  285447  285444  285462  285465      14
  285447  285444  285462  285468      14  285447  285444  285462  285471      15
  285444  285462  285471  285474      15  285444  285462  285471  285477      15
  285444  285462  285471  285480      15  285441  285438  285444  285447      10
  285441  285438  285444  285450      10  285441  285438  285444  285462      10
  285441  285438  285483  285486      19  285441  285438 -285483  285486       3
  285441  285438 -285483  285486      20  285441  285438  285483  285489       3
  285438  285444  285450  285453      15  285438  285444  285450  285456      15
  285438  285444  285450  285459      15  285438  285444  285462  285465      15
  285438  285444  285462  285468      15  285438  285483  285489  285492       2
  285435  285432  285438  285441       3  285435  285432  285438  285444       3
  285435  285432  285438  285483       3  285432  285438  285444  285447      10
  285534  285531  285537  285540       1  285534  285531 -285537  285540       2
  285531  285537  285543  285546       3  285516  285507  285501  285519      15
  285513  285507  285501  285519      15  285510  285507  285501  285519      15
  285507  285501  285519  285522      15  285507  285501  285519  285525      15
  285507  285501  285519  285528      15  285504  285501  285495  285531      10
  285504  285501  285507  285510      14  285504  285501  285507  285513      14
  285504  285501  285507  285516      14  285504  285501  285519  285522      14
  285504  285501  285519  285525      14  285504  285501  285519  285528      14
  285498  285495  285501  285504      10  285498  285495  285501  285507      10
  285498  285495  285501  285519      10  285498  285495  285531  285534      19
  285498  285495 -285531  285534       3  285498  285495 -285531  285534      20
  285498  285495  285531  285537       3  285495  285501  285507  285510      15
  285495  285501  285507  285513      15  285495  285501  285507  285516      15
  285495  285501  285519  285522      15  285495  285501  285519  285525      15
  285495  285501  285519  285528      15  285495  285531  285537  285540       2
  285492  285489  285495  285498       3  285492  285489  285495  285501       3
  285492  285489  285495  285531       3  285489  285495  285501  285504      10
  285591  285588  285594  285597       1  285591  285588 -285594  285597       2
  285588  285594  285600  285603       3  285588  285594  285600  285606       3
  285573  285564  285558  285576      15  285570  285564  285558  285576      15
  285567  285564  285558  285576      15  285564  285558  285576  285579      15
  285564  285558  285576  285582      15  285564  285558  285576  285585      15
  285561  285558  285564  285567      14  285561  285558  285564  285570      14
  285561  285558  285564  285573      14  285561  285558  285576  285579      14
  285561  285558  285576  285582      14  285561  285558  285576  285585      14
  285555  285549  285543  285588      10  285555  285549  285558  285561      14
  285555  285549  285558  285564      15  285555  285549  285558  285576      15
  285552  285549  285543  285588      10  285552  285549  285558  285561      14
  285552  285549  285558  285564      15  285552  285549  285558  285576      15
  285549  285558  285564  285567      15  285549  285558  285564  285570      15
  285549  285558  285564  285573      15  285549  285558  285576  285579      15
  285549  285558  285576  285582      15  285549  285558  285576  285585      15
  285546  285543  285549  285552      10  285546  285543  285549  285555      10
  285546  285543  285549  285558      10  285546  285543  285588  285591      19
  285546  285543 -285588  285591       3  285546  285543 -285588  285591      20
  285546  285543  285588  285594       3  285543  285549  285558  285561      15
  285543  285588  285594  285597       2  285540  285537  285543  285546       3
  285540  285537  285543  285549       3  285540  285537  285543  285588       3
  285537  285543  285549  285552      10  285537  285543  285549  285555      10
  285612  285609  285615  285618       1  285612  285609 -285615  285618       2
  285609  285615  285621  285624       3  285609  285615  285621  285627       3
  285606  285600  285609  285612      19  285606  285600 -285609  285612       3
  285606  285600 -285609  285612      20  285606  285600  285609  285615       3
  285603  285600  285609  285612      19  285603  285600 -285609  285612       3
  285603  285600 -285609  285612      20  285603  285600  285609  285615       3
  285600  285609  285615  285618       2  285597  285594  285600  285603       3
  285597  285594  285600  285606       3  285597  285594  285600  285609       3
  285633  285630  285636  285639       1  285633  285630 -285636  285639       2
  285630  285636  285642  285645       3  285630  285636  285642  285648       3
  285627  285621  285630  285633      19  285627  285621 -285630  285633       3
  285627  285621 -285630  285633      20  285627  285621  285630  285636       3
  285624  285621  285630  285633      19  285624  285621 -285630  285633       3
  285624  285621 -285630  285633      20  285624  285621  285630  285636       3
  285621  285630  285636  285639       2  285618  285615  285621  285624       3
  285618  285615  285621  285627       3  285618  285615  285621  285630       3
  285654  285651  285657  285660       1  285654  285651 -285657  285660       2
  285651  285657  285663  285666       3  285648  285642  285651  285654      19
  285648  285642 -285651  285654       3  285648  285642 -285651  285654      20
  285648  285642  285651  285657       3  285645  285642  285651  285654      19
  285645  285642 -285651  285654       3  285645  285642 -285651  285654      20
  285645  285642  285651  285657       3  285642  285651  285657  285660       2
  285639  285636  285642  285645       3  285639  285636  285642  285648       3
  285639  285636  285642  285651       3  285687  285684  285690  285693       1
  285687  285684 -285690  285693       2  285684  285690  285696  285699       3
  285675  285669  285663  285684      10  285675  285669  285678  285681     168
  285672  285669  285663  285684      10  285672  285669  285678  285681     168
  285666  285663  285669  285672      10  285666  285663  285669  285675      10
  285666  285663  285669  285678      10  285666  285663  285684  285687      19
  285666  285663 -285684  285687       3  285666  285663 -285684  285687      20
  285666  285663  285684  285690       3  285663  285669  285678  285681     169
  285663  285669 -285678  285681     170  285663  285669 -285678  285681     171
  285663  285669 -285678  285681     172  285663  285684  285690  285693       2
  285660  285657  285663  285666       3  285660  285657  285663  285669       3
  285660  285657  285663  285684       3  285657  285663  285669  285672      10
  285657  285663  285669  285675      10  285717  285714  285720  285723       1
  285717  285714 -285720  285723       2  285714  285720  285726  285729       3
  285711  285702  285696  285714      10  285708  285702  285696  285714      10
  285705  285702  285696  285714      10  285699  285696  285702  285705      10
  285699  285696  285702  285708      10  285699  285696  285702  285711      10
  285699  285696  285714  285717      19  285699  285696 -285714  285717       3
  285699  285696 -285714  285717      20  285699  285696  285714  285720       3
  285696  285714  285720  285723       2  285693  285690  285696  285699       3
  285693  285690  285696  285702       3  285693  285690  285696  285714       3
  285690  285696  285702  285705      10  285690  285696  285702  285708      10
  285690  285696  285702  285711      10  285774  285771  285777  285780       1
  285774  285771 -285777  285780       2  285771  285777  285783  285786       3
  285756  285747  285741  285759      15  285753  285747  285741  285759      15
  285750  285747  285741  285759      15  285747  285741  285759  285762      15
  285747  285741  285759  285765      15  285747  285741  285759  285768      15
  285744  285741  285747  285750      14  285744  285741  285747  285753      14
  285744  285741  285747  285756      14  285744  285741  285759  285762      14
  285744  285741  285759  285765      14  285744  285741  285759  285768      14
  285738  285732  285726  285771      10  285738  285732  285741  285744      14
  285738  285732  285741  285747      15  285738  285732  285741  285759      15
  285735  285732  285726  285771      10  285735  285732  285741  285744      14
  285735  285732  285741  285747      15  285735  285732  285741  285759      15
  285732  285741  285747  285750      15  285732  285741  285747  285753      15
  285732  285741  285747  285756      15  285732  285741  285759  285762      15
  285732  285741  285759  285765      15  285732  285741  285759  285768      15
  285729  285726  285732  285735      10  285729  285726  285732  285738      10
  285729  285726  285732  285741      10  285729  285726  285771  285774      19
  285729  285726 -285771  285774       3  285729  285726 -285771  285774      20
  285729  285726  285771  285777       3  285726  285732  285741  285744      15
  285726  285771  285777  285780       2  285723  285720  285726  285729       3
  285723  285720  285726  285732       3  285723  285720  285726  285771       3
  285720  285726  285732  285735      10  285720  285726  285732  285738      10
  285831  285828  285834  285837       1  285831  285828 -285834  285837       2
  285828  285834  285840  285843       3  285813  285804  285798  285816      15
  285810  285804  285798  285816      15  285807  285804  285798  285816      15
  285804  285798  285816  285819      15  285804  285798  285816  285822      15
  285804  285798  285816  285825      15  285801  285798  285804  285807      14
  285801  285798  285804  285810      14  285801  285798  285804  285813      14
  285801  285798  285816  285819      14  285801  285798  285816  285822      14
  285801  285798  285816  285825      14  285795  285789  285783  285828      10
  285795  285789  285798  285801      14  285795  285789  285798  285804      15
  285795  285789  285798  285816      15  285792  285789  285783  285828      10
  285792  285789  285798  285801      14  285792  285789  285798  285804      15
  285792  285789  285798  285816      15  285789  285798  285804  285807      15
  285789  285798  285804  285810      15  285789  285798  285804  285813      15
  285789  285798  285816  285819      15  285789  285798  285816  285822      15
  285789  285798  285816  285825      15  285786  285783  285789  285792      10
  285786  285783  285789  285795      10  285786  285783  285789  285798      10
  285786  285783  285828  285831      19  285786  285783 -285828  285831       3
  285786  285783 -285828  285831      20  285786  285783  285828  285834       3
  285783  285789  285798  285801      15  285783  285828  285834  285837       2
  285780  285777  285783  285786       3  285780  285777  285783  285789       3
  285780  285777  285783  285828       3  285777  285783  285789  285792      10
  285777  285783  285789  285795      10  285903  285900  285906  285909       1
  285903  285900 -285906  285909       2  285900  285906  285912  285915       3
  285888  285882  285879  285891      51  285888  285882 -285879  285891       6
  285885  285882  285879  285891      51  285885  285882 -285879  285891       6
  285882  285879  285891  285894      51  285882  285879 -285891  285894       6
  285882  285879  285891  285897      51  285882  285879 -285891  285897       6
  285876  285873  285879  285882      51  285876  285873 -285879  285882       6
  285876  285873  285879  285891      51  285876  285873 -285879  285891       6
  285873  285879  285882  285885      51  285873  285879 -285882  285885       6
  285873  285879  285882  285888      51  285873  285879 -285882  285888       6
  285873  285879  285891  285894      51  285873  285879 -285891  285894       6
  285873  285879  285891  285897      51  285873  285879 -285891  285897       6
  285870  285864  285873  285876      29  285870  285864  285873  285879      29
  285867  285864  285873  285876      29  285867  285864  285873  285879      29
  285861  285855  285864  285867      10  285861  285855  285864  285870      10
  285861  285855  285864  285873      10  285858  285855  285864  285867      10
  285858  285855  285864  285870      10  285858  285855  285864  285873      10
  285855  285864  285873  285876      29  285852  285846  285840  285900      10
  285852  285846  285855  285858      14  285852  285846  285855  285861      14
  285852  285846  285855  285864      15  285849  285846  285840  285900      10
  285849  285846  285855  285858      14  285849  285846  285855  285861      14
  285849  285846  285855  285864      15  285846  285855  285864  285867      10
  285846  285855  285864  285870      10  285843  285840  285846  285849      10
  285843  285840  285846  285852      10  285843  285840  285846  285855      10
  285843  285840  285900  285903      19  285843  285840 -285900  285903       3
  285843  285840 -285900  285903      20  285843  285840  285900  285906       3
  285840  285846  285855  285858      15  285840  285846  285855  285861      15
  285840  285900  285906  285909       2  285837  285834  285840  285843       3
  285837  285834  285840  285846       3  285837  285834  285840  285900       3
  285834  285840  285846  285849      10  285834  285840  285846  285852      10
  285936  285933  285939  285942       1  285936  285933 -285939  285942       2
  285933  285939  285945  285948       3  285924  285918  285912  285933      10
  285924  285918  285927  285930     168  285921  285918  285912  285933      10
  285921  285918  285927  285930     168  285915  285912  285918  285921      10
  285915  285912  285918  285924      10  285915  285912  285918  285927      10
  285915  285912  285933  285936      19  285915  285912 -285933  285936       3
  285915  285912 -285933  285936      20  285915  285912  285933  285939       3
  285912  285918  285927  285930     169  285912  285918 -285927  285930     170
  285912  285918 -285927  285930     171  285912  285918 -285927  285930     172
  285912  285933  285939  285942       2  285909  285906  285912  285915       3
  285909  285906  285912  285918       3  285909  285906  285912  285933       3
  285906  285912  285918  285921      10  285906  285912  285918  285924      10
  285990  285996  285999  286002       3  285990  285996  285999  286005       3
  285990  285996  286026  286029       3  285975  285969  285978  285981      14
  285975  285969  285978  285984      14  285975  285969  285978  285987      14
  285972  285969  285978  285981      14  285972  285969  285978  285984      14
  285972  285969  285978  285987      14  285966  285957  285951  285969      15
  285963  285957  285951  285969      15  285960  285957  285951  285969      15
  285957  285951  285969  285972      15  285957  285951  285969  285975      15
  285954  285951  285945  285990      10  285954  285951  285957  285960      14
  285954  285951  285957  285963      14  285954  285951  285957  285966      14
  285954  285951  285969  285972      14  285954  285951  285969  285975      14
  285954  285951  285969  285978      15  285951  285969  285978  285981      15
  285951  285969  285978  285984      15  285951  285969  285978  285987      15
  285948  285945  285951  285954      10  285948  285945  285951  285957      10
  285948  285945  285951  285969      10  285948  285945  285990  285993      19
  285948  285945 -285990  285993       3  285948  285945 -285990  285993      20
  285948  285945  285990  285996       3  285945  285951  285957  285960      15
  285945  285951  285957  285963      15  285945  285951  285957  285966      15
  285945  285951  285969  285972      15  285945  285951  285969  285975      15
  285942  285939  285945  285948       3  285942  285939  285945  285951       3
  285942  285939  285945  285990       3  285939  285945  285951  285954      10
  286035  286032  286038  286041       1  286035  286032 -286038  286041       2
  286032  286038  286044  286047       3  286029  286026  286032  286035      19
  286029  286026 -286032  286035       3  286029  286026 -286032  286035      20
  286029  286026  286032  286038       3  286026  286032  286038  286041       2
  286023  286017  286026  286029      10  286023  286017  286026  286032      10
  286020  286017  286026  286029      10  286020  286017  286026  286032      10
  286014  286008  286017  286020      14  286014  286008  286017  286023      14
  286014  286008  286017  286026      15  286011  286008  286017  286020      14
  286011  286008  286017  286023      14  286011  286008  286017  286026      15
  286008  286017  286026  286029      10  286005  285999  285996  286026       3
  286005  285999  286008  286011      10  286005  285999  286008  286014      10
  286005  285999  286008  286017      10  286002  285999  285996  286026       3
  286002  285999  286008  286011      10  286002  285999  286008  286014      10
  286002  285999  286008  286017      10  285999  285996  286026  286029       3
  285999  286008  286017  286020      15  285999  286008  286017  286023      15
  285996  285999  286008  286011      10  285996  285999  286008  286014      10
  285996  286026  286017  286020      10  285996  286026  286017  286023      10
  286065  286062  286068  286071       1  286065  286062 -286068  286071       2
  286062  286068  286074  286077       3  286059  286050  286044  286062      10
  286056  286050  286044  286062      10  286053  286050  286044  286062      10
  286047  286044  286050  286053      10  286047  286044  286050  286056      10
  286047  286044  286050  286059      10  286047  286044  286062  286065      19
  286047  286044 -286062  286065       3  286047  286044 -286062  286065      20
  286047  286044  286062  286068       3  286044  286062  286068  286071       2
  286041  286038  286044  286047       3  286041  286038  286044  286050       3
  286041  286038  286044  286062       3  286038  286044  286050  286053      10
  286038  286044  286050  286056      10  286038  286044  286050  286059      10
  286122  286119  286125  286128       1  286122  286119 -286125  286128       2
  286119  286125  286131  286134       3  286104  286095  286089  286107      15
  286101  286095  286089  286107      15  286098  286095  286089  286107      15
  286095  286089  286107  286110      15  286095  286089  286107  286113      15
  286095  286089  286107  286116      15  286092  286089  286095  286098      14
  286092  286089  286095  286101      14  286092  286089  286095  286104      14
  286092  286089  286107  286110      14  286092  286089  286107  286113      14
  286092  286089  286107  286116      14  286086  286080  286074  286119      10
  286086  286080  286089  286092      14  286086  286080  286089  286095      15
  286086  286080  286089  286107      15  286083  286080  286074  286119      10
  286083  286080  286089  286092      14  286083  286080  286089  286095      15
  286083  286080  286089  286107      15  286080  286089  286095  286098      15
  286080  286089  286095  286101      15  286080  286089  286095  286104      15
  286080  286089  286107  286110      15  286080  286089  286107  286113      15
  286080  286089  286107  286116      15  286077  286074  286080  286083      10
  286077  286074  286080  286086      10  286077  286074  286080  286089      10
  286077  286074  286119  286122      19  286077  286074 -286119  286122       3
  286077  286074 -286119  286122      20  286077  286074  286119  286125       3
  286074  286080  286089  286092      15  286074  286119  286125  286128       2
  286071  286068  286074  286077       3  286071  286068  286074  286080       3
  286071  286068  286074  286119       3  286068  286074  286080  286083      10
  286068  286074  286080  286086      10  286158  286155  286161  286164       1
  286158  286155 -286161  286164       2  286155  286161  286167  286170       3
  286143  286137  286131  286155      10  286143  286137  286146  286149       3
  286143  286137  286146  286152       3  286140  286137  286131  286155      10
  286140  286137  286146  286149       3  286140  286137  286146  286152       3
  286134  286131  286137  286140      10  286134  286131  286137  286143      10
  286134  286131  286137  286146      10  286134  286131  286155  286158      19
  286134  286131 -286155  286158       3  286134  286131 -286155  286158      20
  286134  286131  286155  286161       3  286131  286155  286161  286164       2
  286128  286125  286131  286134       3  286128  286125  286131  286137       3
  286128  286125  286131  286155       3  286125  286131  286137  286140      10
  286125  286131  286137  286143      10  286191  286188  286194  286197       1
  286191  286188 -286194  286197       2  286188  286194  286200  286203       3
  286179  286173  286167  286188      10  286179  286173  286182  286185      95
  286176  286173  286167  286188      10  286176  286173  286182  286185      95
  286170  286167  286173  286176      10  286170  286167  286173  286179      10
  286170  286167  286173  286182      90  286170  286167 -286173  286182      29
  286170  286167  286188  286191      19  286170  286167 -286188  286191       3
  286170  286167 -286188  286191      20  286170  286167  286188  286194       3
  286167  286173  286182  286185     127  286167  286173 -286182  286185     128
  286167  286173 -286182  286185     129  286167  286173 -286182  286185     130
  286167  286188  286194  286197       2  286164  286161  286167  286170       3
  286164  286161  286167  286173       3  286164  286161  286167  286188       3
  286161  286167  286173  286176      10  286161  286167  286173  286179      10
  286248  286245  286251  286254       1  286248  286245 -286251  286254       2
  286245  286251  286257  286260       3  286230  286221  286215  286233      15
  286227  286221  286215  286233      15  286224  286221  286215  286233      15
  286221  286215  286233  286236      15  286221  286215  286233  286239      15
  286221  286215  286233  286242      15  286218  286215  286221  286224      14
  286218  286215  286221  286227      14  286218  286215  286221  286230      14
  286218  286215  286233  286236      14  286218  286215  286233  286239      14
  286218  286215  286233  286242      14  286212  286206  286200  286245      10
  286212  286206  286215  286218      14  286212  286206  286215  286221      15
  286212  286206  286215  286233      15  286209  286206  286200  286245      10
  286209  286206  286215  286218      14  286209  286206  286215  286221      15
  286209  286206  286215  286233      15  286206  286215  286221  286224      15
  286206  286215  286221  286227      15  286206  286215  286221  286230      15
  286206  286215  286233  286236      15  286206  286215  286233  286239      15
  286206  286215  286233  286242      15  286203  286200  286206  286209      10
  286203  286200  286206  286212      10  286203  286200  286206  286215      10
  286203  286200  286245  286248      19  286203  286200 -286245  286248       3
  286203  286200 -286245  286248      20  286203  286200  286245  286251       3
  286200  286206  286215  286218      15  286200  286245  286251  286254       2
  286197  286194  286200  286203       3  286197  286194  286200  286206       3
  286197  286194  286200  286245       3  286194  286200  286206  286209      10
  286194  286200  286206  286212      10  286287  286293  286296  286299       3
  286287  286293  286296  286302       3  286287  286293  286323  286326       3
  286278  286269  286263  286281      90  286278  286269 -286263  286281      29
  286275  286269  286263  286281      90  286275  286269 -286263  286281      29
  286272  286269  286263  286281      90  286272  286269 -286263  286281      29
  286269  286263  286281  286284      91  286269  286263 -286281  286284      92
  286269  286263 -286281  286284      93  286269  286263 -286281  286284      94
  286266  286263  286257  286287      10  286266  286263  286269  286272      10
  286266  286263  286269  286275      10  286266  286263  286269  286278      10
  286266  286263  286281  286284      95  286260  286257  286263  286266      10
  286260  286257  286263  286269      10  286260  286257  286263  286281      90
  286260  286257 -286263  286281      29  286260  286257  286287  286290      19
  286260  286257 -286287  286290       3  286260  286257 -286287  286290      20
  286260  286257  286287  286293       3  286257  286263  286269  286272      15
  286257  286263  286269  286275      15  286257  286263  286269  286278      15
  286257  286263  286281  286284      96  286257  286263 -286281  286284      97
  286257  286263 -286281  286284      93  286257  286263 -286281  286284      98
  286254  286251  286257  286260       3  286254  286251  286257  286263       3
  286254  286251  286257  286287       3  286251  286257  286263  286266      10
  286332  286329  286335  286338       1  286332  286329 -286335  286338       2
  286329  286335  286341  286344       3  286326  286323  286329  286332      19
  286326  286323 -286329  286332       3  286326  286323 -286329  286332      20
  286326  286323  286329  286335       3  286323  286329  286335  286338       2
  286320  286314  286323  286326      10  286320  286314  286323  286329      10
  286317  286314  286323  286326      10  286317  286314  286323  286329      10
  286311  286305  286314  286317      14  286311  286305  286314  286320      14
  286311  286305  286314  286323      15  286308  286305  286314  286317      14
  286308  286305  286314  286320      14  286308  286305  286314  286323      15
  286305  286314  286323  286326      10  286302  286296  286293  286323       3
  286302  286296  286305  286308      10  286302  286296  286305  286311      10
  286302  286296  286305  286314      10  286299  286296  286293  286323       3
  286299  286296  286305  286308      10  286299  286296  286305  286311      10
  286299  286296  286305  286314      10  286296  286293  286323  286326       3
  286296  286305  286314  286317      15  286296  286305  286314  286320      15
  286293  286296  286305  286308      10  286293  286296  286305  286311      10
  286293  286323  286314  286317      10  286293  286323  286314  286320      10
  286362  286359  286365  286368       1  286362  286359 -286365  286368       2
  286359  286365  286371  286374       3  286356  286347  286341  286359      10
  286353  286347  286341  286359      10  286350  286347  286341  286359      10
  286344  286341  286347  286350      10  286344  286341  286347  286353      10
  286344  286341  286347  286356      10  286344  286341  286359  286362      19
  286344  286341 -286359  286362       3  286344  286341 -286359  286362      20
  286344  286341  286359  286365       3  286341  286359  286365  286368       2
  286338  286335  286341  286344       3  286338  286335  286341  286347       3
  286338  286335  286341  286359       3  286335  286341  286347  286350      10
  286335  286341  286347  286353      10  286335  286341  286347  286356      10
  286404  286401  286407  286410       1  286404  286401 -286407  286410       2
  286401  286407  286413  286416       3  286389  286386  286392  286395       1
  286389  286386 -286392  286395       2  286389  286386  286392  286398       1
  286389  286386 -286392  286398       2  286383  286377  286371  286401      10
  286383  286377  286386  286389      19  286383  286377 -286386  286389       3
  286383  286377 -286386  286389      20  286383  286377  286386  286392       3
  286380  286377  286371  286401      10  286380  286377  286386  286389      19
  286380  286377 -286386  286389       3  286380  286377 -286386  286389      20
  286380  286377  286386  286392       3  286377  286386  286392  286395       2
  286377  286386  286392  286398       2  286374  286371  286377  286380      10
  286374  286371  286377  286383      10  286374  286371  286377  286386      10
  286374  286371  286401  286404      19  286374  286371 -286401  286404       3
  286374  286371 -286401  286404      20  286374  286371  286401  286407       3
  286371  286401  286407  286410       2  286368  286365  286371  286374       3
  286368  286365  286371  286377       3  286368  286365  286371  286401       3
  286365  286371  286377  286380      10  286365  286371  286377  286383      10
  286449  286446  286452  286455       1  286449  286446 -286452  286455       2
  286446  286452  286458  286461       3  286434  286428  286437  286440       3
  286434  286428  286437  286443       3  286431  286428  286437  286440       3
  286431  286428  286437  286443       3  286425  286419  286413  286446      10
  286425  286419  286428  286431      14  286425  286419  286428  286434      14
  286425  286419  286428  286437      10  286422  286419  286413  286446      10
  286422  286419  286428  286431      14  286422  286419  286428  286434      14
  286422  286419  286428  286437      10  286416  286413  286419  286422      10
  286416  286413  286419  286425      10  286416  286413  286419  286428      10
  286416  286413  286446  286449      19  286416  286413 -286446  286449       3
  286416  286413 -286446  286449      20  286416  286413  286446  286452       3
  286413  286419  286428  286431      15  286413  286419  286428  286434      15
  286413  286446  286452  286455       2  286410  286407  286413  286416       3
  286410  286407  286413  286419       3  286410  286407  286413  286446       3
  286407  286413  286419  286422      10  286407  286413  286419  286425      10
  286485  286482  286488  286491       1  286485  286482 -286488  286491       2
  286482  286488  286494  286497       3  286470  286464  286458  286482      10
  286470  286464  286473  286476       3  286470  286464  286473  286479       3
  286467  286464  286458  286482      10  286467  286464  286473  286476       3
  286467  286464  286473  286479       3  286461  286458  286464  286467      10
  286461  286458  286464  286470      10  286461  286458  286464  286473      10
  286461  286458  286482  286485      19  286461  286458 -286482  286485       3
  286461  286458 -286482  286485      20  286461  286458  286482  286488       3
  286458  286482  286488  286491       2  286455  286452  286458  286461       3
  286455  286452  286458  286464       3  286455  286452  286458  286482       3
  286452  286458  286464  286467      10  286452  286458  286464  286470      10
  286536  286533  286539  286542       1  286536  286533 -286539  286542       2
  286533  286539  286545  286548       3  286521  286518  286524  286527       1
  286521  286518 -286524  286527       2  286521  286518  286524  286530       1
  286521  286518 -286524  286530       2  286515  286509  286518  286521      19
  286515  286509 -286518  286521       3  286515  286509 -286518  286521      20
  286515  286509  286518  286524       3  286512  286509  286518  286521      19
  286512  286509 -286518  286521       3  286512  286509 -286518  286521      20
  286512  286509  286518  286524       3  286509  286518  286524  286527       2
  286509  286518  286524  286530       2  286506  286500  286494  286533      10
  286506  286500  286509  286512      14  286506  286500  286509  286515      14
  286506  286500  286509  286518      10  286503  286500  286494  286533      10
  286503  286500  286509  286512      14  286503  286500  286509  286515      14
  286503  286500  286509  286518      10  286497  286494  286500  286503      10
  286497  286494  286500  286506      10  286497  286494  286500  286509      10
  286497  286494  286533  286536      19  286497  286494 -286533  286536       3
  286497  286494 -286533  286536      20  286497  286494  286533  286539       3
  286494  286500  286509  286512      15  286494  286500  286509  286515      15
  286494  286533  286539  286542       2  286491  286488  286494  286497       3
  286491  286488  286494  286500       3  286491  286488  286494  286533       3
  286488  286494  286500  286503      10  286488  286494  286500  286506      10
  286602  286599  286605  286608       1  286602  286599 -286605  286608       2
  286599  286605  286611  286614       3  286584  286578  286587  286590      10
  286584  286578  286587  286593      10  286584  286578  286587  286596      10
  286581  286578  286587  286590      10  286581  286578  286587  286593      10
  286581  286578  286587  286596      10  286575  286569  286578  286581      10
  286575  286569  286578  286584      10  286575  286569  286578  286587      10
  286572  286569  286578  286581      10  286572  286569  286578  286584      10
  286572  286569  286578  286587      10  286569  286578  286587  286590      10
  286569  286578  286587  286593      10  286569  286578  286587  286596      10
  286566  286560  286569  286572      14  286566  286560  286569  286575      14
  286566  286560  286569  286578      15  286563  286560  286569  286572      14
  286563  286560  286569  286575      14  286563  286560  286569  286578      15
  286560  286569  286578  286581      10  286560  286569  286578  286584      10
  286557  286551  286545  286599      10  286557  286551  286560  286563      14
  286557  286551  286560  286566      14  286557  286551  286560  286569      15
  286554  286551  286545  286599      10  286554  286551  286560  286563      14
  286554  286551  286560  286566      14  286554  286551  286560  286569      15
  286551  286560  286569  286572      15  286551  286560  286569  286575      15
  286548  286545  286551  286554      10  286548  286545  286551  286557      10
  286548  286545  286551  286560      10  286548  286545  286599  286602      19
  286548  286545 -286599  286602       3  286548  286545 -286599  286602      20
  286548  286545  286599  286605       3  286545  286551  286560  286563      15
  286545  286551  286560  286566      15  286545  286599  286605  286608       2
  286542  286539  286545  286548       3  286542  286539  286545  286551       3
  286542  286539  286545  286599       3  286539  286545  286551  286554      10
  286539  286545  286551  286557      10  286659  286656  286662  286665       1
  286659  286656 -286662  286665       2  286656  286662  286668  286671       3
  286656  286662  286668  286674       3  286641  286635  286644  286647      14
  286641  286635  286644  286650      14  286641  286635  286644  286653      14
  286638  286635  286644  286647      14  286638  286635  286644  286650      14
  286638  286635  286644  286653      14  286632  286623  286617  286635      15
  286629  286623  286617  286635      15  286626  286623  286617  286635      15
  286623  286617  286635  286638      15  286623  286617  286635  286641      15
  286620  286617  286611  286656      10  286620  286617  286623  286626      14
  286620  286617  286623  286629      14  286620  286617  286623  286632      14
  286620  286617  286635  286638      14  286620  286617  286635  286641      14
  286620  286617  286635  286644      15  286617  286635  286644  286647      15
  286617  286635  286644  286650      15  286617  286635  286644  286653      15
  286614  286611  286617  286620      10  286614  286611  286617  286623      10
  286614  286611  286617  286635      10  286614  286611  286656  286659      19
  286614  286611 -286656  286659       3  286614  286611 -286656  286659      20
  286614  286611  286656  286662       3  286611  286617  286623  286626      15
  286611  286617  286623  286629      15  286611  286617  286623  286632      15
  286611  286617  286635  286638      15  286611  286617  286635  286641      15
  286611  286656  286662  286665       2  286608  286605  286611  286614       3
  286608  286605  286611  286617       3  286608  286605  286611  286656       3
  286605  286611  286617  286620      10  286680  286677  286683  286686       1
  286680  286677 -286683  286686       2  286677  286683  286689  286692       3
  286674  286668  286677  286680      19  286674  286668 -286677  286680       3
  286674  286668 -286677  286680      20  286674  286668  286677  286683       3
  286671  286668  286677  286680      19  286671  286668 -286677  286680       3
  286671  286668 -286677  286680      20  286671  286668  286677  286683       3
  286668  286677  286683  286686       2  286665  286662  286668  286671       3
  286665  286662  286668  286674       3  286665  286662  286668  286677       3
  286737  286734  286740  286743       1  286737  286734 -286740  286743       2
  286734  286740  286746  286749       3  286719  286713  286722  286725      14
  286719  286713  286722  286728      14  286719  286713  286722  286731      14
  286716  286713  286722  286725      14  286716  286713  286722  286728      14
  286716  286713  286722  286731      14  286710  286701  286695  286713      15
  286707  286701  286695  286713      15  286704  286701  286695  286713      15
  286701  286695  286713  286716      15  286701  286695  286713  286719      15
  286698  286695  286689  286734      10  286698  286695  286701  286704      14
  286698  286695  286701  286707      14  286698  286695  286701  286710      14
  286698  286695  286713  286716      14  286698  286695  286713  286719      14
  286698  286695  286713  286722      15  286695  286713  286722  286725      15
  286695  286713  286722  286728      15  286695  286713  286722  286731      15
  286692  286689  286695  286698      10  286692  286689  286695  286701      10
  286692  286689  286695  286713      10  286692  286689  286734  286737      19
  286692  286689 -286734  286737       3  286692  286689 -286734  286737      20
  286692  286689  286734  286740       3  286689  286695  286701  286704      15
  286689  286695  286701  286707      15  286689  286695  286701  286710      15
  286689  286695  286713  286716      15  286689  286695  286713  286719      15
  286689  286734  286740  286743       2  286686  286683  286689  286692       3
  286686  286683  286689  286695       3  286686  286683  286689  286734       3
  286683  286689  286695  286698      10  286782  286779  286785  286788       1
  286782  286779 -286785  286788       2  286779  286785  286791  286794       3
  286767  286761  286770  286773       3  286767  286761  286770  286776       3
  286764  286761  286770  286773       3  286764  286761  286770  286776       3
  286758  286752  286746  286779      10  286758  286752  286761  286764      14
  286758  286752  286761  286767      14  286758  286752  286761  286770      10
  286755  286752  286746  286779      10  286755  286752  286761  286764      14
  286755  286752  286761  286767      14  286755  286752  286761  286770      10
  286749  286746  286752  286755      10  286749  286746  286752  286758      10
  286749  286746  286752  286761      10  286749  286746  286779  286782      19
  286749  286746 -286779  286782       3  286749  286746 -286779  286782      20
  286749  286746  286779  286785       3  286746  286752  286761  286764      15
  286746  286752  286761  286767      15  286746  286779  286785  286788       2
  286743  286740  286746  286749       3  286743  286740  286746  286752       3
  286743  286740  286746  286779       3  286740  286746  286752  286755      10
  286740  286746  286752  286758      10  286839  286836  286842  286845       1
  286839  286836 -286842  286845       2  286836  286842  286848  286851       3
  286821  286815  286824  286827      14  286821  286815  286824  286830      14
  286821  286815  286824  286833      14  286818  286815  286824  286827      14
  286818  286815  286824  286830      14  286818  286815  286824  286833      14
  286812  286803  286797  286815      15  286809  286803  286797  286815      15
  286806  286803  286797  286815      15  286803  286797  286815  286818      15
  286803  286797  286815  286821      15  286800  286797  286791  286836      10
  286800  286797  286803  286806      14  286800  286797  286803  286809      14
  286800  286797  286803  286812      14  286800  286797  286815  286818      14
  286800  286797  286815  286821      14  286800  286797  286815  286824      15
  286797  286815  286824  286827      15  286797  286815  286824  286830      15
  286797  286815  286824  286833      15  286794  286791  286797  286800      10
  286794  286791  286797  286803      10  286794  286791  286797  286815      10
  286794  286791  286836  286839      19  286794  286791 -286836  286839       3
  286794  286791 -286836  286839      20  286794  286791  286836  286842       3
  286791  286797  286803  286806      15  286791  286797  286803  286809      15
  286791  286797  286803  286812      15  286791  286797  286815  286818      15
  286791  286797  286815  286821      15  286791  286836  286842  286845       2
  286788  286785  286791  286794       3  286788  286785  286791  286797       3
  286788  286785  286791  286836       3  286785  286791  286797  286800      10
  286896  286893  286899  286902       1  286896  286893 -286899  286902       2
  286893  286899  286905  286908       3  286878  286872  286881  286884      14
  286878  286872  286881  286887      14  286878  286872  286881  286890      14
  286875  286872  286881  286884      14  286875  286872  286881  286887      14
  286875  286872  286881  286890      14  286869  286860  286854  286872      15
  286866  286860  286854  286872      15  286863  286860  286854  286872      15
  286860  286854  286872  286875      15  286860  286854  286872  286878      15
  286857  286854  286848  286893      10  286857  286854  286860  286863      14
  286857  286854  286860  286866      14  286857  286854  286860  286869      14
  286857  286854  286872  286875      14  286857  286854  286872  286878      14
  286857  286854  286872  286881      15  286854  286872  286881  286884      15
  286854  286872  286881  286887      15  286854  286872  286881  286890      15
  286851  286848  286854  286857      10  286851  286848  286854  286860      10
  286851  286848  286854  286872      10  286851  286848  286893  286896      19
  286851  286848 -286893  286896       3  286851  286848 -286893  286896      20
  286851  286848  286893  286899       3  286848  286854  286860  286863      15
  286848  286854  286860  286866      15  286848  286854  286860  286869      15
  286848  286854  286872  286875      15  286848  286854  286872  286878      15
  286848  286893  286899  286902       2  286845  286842  286848  286851       3
  286845  286842  286848  286854       3  286845  286842  286848  286893       3
  286842  286848  286854  286857      10  286962  286959  286965  286968       1
  286962  286959 -286965  286968       2  286959  286965  286971  286974       3
  286944  286938  286947  286950      10  286944  286938  286947  286953      10
  286944  286938  286947  286956      10  286941  286938  286947  286950      10
  286941  286938  286947  286953      10  286941  286938  286947  286956      10
  286935  286929  286938  286941      10  286935  286929  286938  286944      10
  286935  286929  286938  286947      10  286932  286929  286938  286941      10
  286932  286929  286938  286944      10  286932  286929  286938  286947      10
  286929  286938  286947  286950      10  286929  286938  286947  286953      10
  286929  286938  286947  286956      10  286926  286920  286929  286932      14
  286926  286920  286929  286935      14  286926  286920  286929  286938      15
  286923  286920  286929  286932      14  286923  286920  286929  286935      14
  286923  286920  286929  286938      15  286920  286929  286938  286941      10
  286920  286929  286938  286944      10  286917  286911  286905  286959      10
  286917  286911  286920  286923      14  286917  286911  286920  286926      14
  286917  286911  286920  286929      15  286914  286911  286905  286959      10
  286914  286911  286920  286923      14  286914  286911  286920  286926      14
  286914  286911  286920  286929      15  286911  286920  286929  286932      15
  286911  286920  286929  286935      15  286908  286905  286911  286914      10
  286908  286905  286911  286917      10  286908  286905  286911  286920      10
  286908  286905  286959  286962      19  286908  286905 -286959  286962       3
  286908  286905 -286959  286962      20  286908  286905  286959  286965       3
  286905  286911  286920  286923      15  286905  286911  286920  286926      15
  286905  286959  286965  286968       2  286902  286899  286905  286908       3
  286902  286899  286905  286911       3  286902  286899  286905  286959       3
  286899  286905  286911  286914      10  286899  286905  286911  286917      10
  287034  287031  287037  287040       1  287034  287031 -287037  287040       2
  287031  287037  287043  287046       3  287019  287013  287010  287022      51
  287019  287013 -287010  287022       6  287016  287013  287010  287022      51
  287016  287013 -287010  287022       6  287013  287010  287022  287025      51
  287013  287010 -287022  287025       6  287013  287010  287022  287028      51
  287013  287010 -287022  287028       6  287007  287004  287010  287013      51
  287007  287004 -287010  287013       6  287007  287004  287010  287022      51
  287007  287004 -287010  287022       6  287004  287010  287013  287016      51
  287004  287010 -287013  287016       6  287004  287010  287013  287019      51
  287004  287010 -287013  287019       6  287004  287010  287022  287025      51
  287004  287010 -287022  287025       6  287004  287010  287022  287028      51
  287004  287010 -287022  287028       6  287001  286995  287004  287007      29
  287001  286995  287004  287010      29  286998  286995  287004  287007      29
  286998  286995  287004  287010      29  286992  286986  286995  286998      10
  286992  286986  286995  287001      10  286992  286986  286995  287004      10
  286989  286986  286995  286998      10  286989  286986  286995  287001      10
  286989  286986  286995  287004      10  286986  286995  287004  287007      29
  286983  286977  286971  287031      10  286983  286977  286986  286989      14
  286983  286977  286986  286992      14  286983  286977  286986  286995      15
  286980  286977  286971  287031      10  286980  286977  286986  286989      14
  286980  286977  286986  286992      14  286980  286977  286986  286995      15
  286977  286986  286995  286998      10  286977  286986  286995  287001      10
  286974  286971  286977  286980      10  286974  286971  286977  286983      10
  286974  286971  286977  286986      10  286974  286971  287031  287034      19
  286974  286971 -287031  287034       3  286974  286971 -287031  287034      20
  286974  286971  287031  287037       3  286971  286977  286986  286989      15
  286971  286977  286986  286992      15  286971  287031  287037  287040       2
  286968  286965  286971  286974       3  286968  286965  286971  286977       3
  286968  286965  286971  287031       3  286965  286971  286977  286980      10
  286965  286971  286977  286983      10  287076  287073  287079  287082       1
  287076  287073 -287079  287082       2  287073  287079  287085  287088       3
  287064  287055  287049  287067      90  287064  287055 -287049  287067      29
  287061  287055  287049  287067      90  287061  287055 -287049  287067      29
  287058  287055  287049  287067      90  287058  287055 -287049  287067      29
  287055  287049  287067  287070      91  287055  287049 -287067  287070      92
  287055  287049 -287067  287070      93  287055  287049 -287067  287070      94
  287052  287049  287043  287073      10  287052  287049  287055  287058      10
  287052  287049  287055  287061      10  287052  287049  287055  287064      10
  287052  287049  287067  287070      95  287046  287043  287049  287052      10
  287046  287043  287049  287055      10  287046  287043  287049  287067      90
  287046  287043 -287049  287067      29  287046  287043  287073  287076      19
  287046  287043 -287073  287076       3  287046  287043 -287073  287076      20
  287046  287043  287073  287079       3  287043  287049  287055  287058      15
  287043  287049  287055  287061      15  287043  287049  287055  287064      15
  287043  287049  287067  287070      96  287043  287049 -287067  287070      97
  287043  287049 -287067  287070      93  287043  287049 -287067  287070      98
  287043  287073  287079  287082       2  287040  287037  287043  287046       3
  287040  287037  287043  287049       3  287040  287037  287043  287073       3
  287037  287043  287049  287052      10  287133  287130  287136  287139       1
  287133  287130 -287136  287139       2  287130  287136  287142  287145       3
  287115  287106  287100  287118      15  287112  287106  287100  287118      15
  287109  287106  287100  287118      15  287106  287100  287118  287121      15
  287106  287100  287118  287124      15  287106  287100  287118  287127      15
  287103  287100  287106  287109      14  287103  287100  287106  287112      14
  287103  287100  287106  287115      14  287103  287100  287118  287121      14
  287103  287100  287118  287124      14  287103  287100  287118  287127      14
  287097  287091  287085  287130      10  287097  287091  287100  287103      14
  287097  287091  287100  287106      15  287097  287091  287100  287118      15
  287094  287091  287085  287130      10  287094  287091  287100  287103      14
  287094  287091  287100  287106      15  287094  287091  287100  287118      15
  287091  287100  287106  287109      15  287091  287100  287106  287112      15
  287091  287100  287106  287115      15  287091  287100  287118  287121      15
  287091  287100  287118  287124      15  287091  287100  287118  287127      15
  287088  287085  287091  287094      10  287088  287085  287091  287097      10
  287088  287085  287091  287100      10  287088  287085  287130  287133      19
  287088  287085 -287130  287133       3  287088  287085 -287130  287133      20
  287088  287085  287130  287136       3  287085  287091  287100  287103      15
  287085  287130  287136  287139       2  287082  287079  287085  287088       3
  287082  287079  287085  287091       3  287082  287079  287085  287130       3
  287079  287085  287091  287094      10  287079  287085  287091  287097      10
  287199  287196  287202  287205       1  287199  287196 -287202  287205       2
  287196  287202  287208  287211       3  287181  287175  287184  287187      10
  287181  287175  287184  287190      10  287181  287175  287184  287193      10
  287178  287175  287184  287187      10  287178  287175  287184  287190      10
  287178  287175  287184  287193      10  287172  287166  287175  287178      10
  287172  287166  287175  287181      10  287172  287166  287175  287184      10
  287169  287166  287175  287178      10  287169  287166  287175  287181      10
  287169  287166  287175  287184      10  287166  287175  287184  287187      10
  287166  287175  287184  287190      10  287166  287175  287184  287193      10
  287163  287157  287166  287169      14  287163  287157  287166  287172      14
  287163  287157  287166  287175      15  287160  287157  287166  287169      14
  287160  287157  287166  287172      14  287160  287157  287166  287175      15
  287157  287166  287175  287178      10  287157  287166  287175  287181      10
  287154  287148  287142  287196      10  287154  287148  287157  287160      14
  287154  287148  287157  287163      14  287154  287148  287157  287166      15
  287151  287148  287142  287196      10  287151  287148  287157  287160      14
  287151  287148  287157  287163      14  287151  287148  287157  287166      15
  287148  287157  287166  287169      15  287148  287157  287166  287172      15
  287145  287142  287148  287151      10  287145  287142  287148  287154      10
  287145  287142  287148  287157      10  287145  287142  287196  287199      19
  287145  287142 -287196  287199       3  287145  287142 -287196  287199      20
  287145  287142  287196  287202       3  287142  287148  287157  287160      15
  287142  287148  287157  287163      15  287142  287196  287202  287205       2
  287139  287136  287142  287145       3  287139  287136  287142  287148       3
  287139  287136  287142  287196       3  287136  287142  287148  287151      10
  287136  287142  287148  287154      10  287253  287259  287262  287265       3
  287253  287259  287262  287268       3  287253  287259  287289  287292       3
  287238  287232  287241  287244      14  287238  287232  287241  287247      14
  287238  287232  287241  287250      14  287235  287232  287241  287244      14
  287235  287232  287241  287247      14  287235  287232  287241  287250      14
  287229  287220  287214  287232      15  287226  287220  287214  287232      15
  287223  287220  287214  287232      15  287220  287214  287232  287235      15
  287220  287214  287232  287238      15  287217  287214  287208  287253      10
  287217  287214  287220  287223      14  287217  287214  287220  287226      14
  287217  287214  287220  287229      14  287217  287214  287232  287235      14
  287217  287214  287232  287238      14  287217  287214  287232  287241      15
  287214  287232  287241  287244      15  287214  287232  287241  287247      15
  287214  287232  287241  287250      15  287211  287208  287214  287217      10
  287211  287208  287214  287220      10  287211  287208  287214  287232      10
  287211  287208  287253  287256      19  287211  287208 -287253  287256       3
  287211  287208 -287253  287256      20  287211  287208  287253  287259       3
  287208  287214  287220  287223      15  287208  287214  287220  287226      15
  287208  287214  287220  287229      15  287208  287214  287232  287235      15
  287208  287214  287232  287238      15  287205  287202  287208  287211       3
  287205  287202  287208  287214       3  287205  287202  287208  287253       3
  287202  287208  287214  287217      10  287298  287295  287301  287304       1
  287298  287295 -287301  287304       2  287295  287301  287307  287310       3
  287292  287289  287295  287298      19  287292  287289 -287295  287298       3
  287292  287289 -287295  287298      20  287292  287289  287295  287301       3
  287289  287295  287301  287304       2  287286  287280  287289  287292      10
  287286  287280  287289  287295      10  287283  287280  287289  287292      10
  287283  287280  287289  287295      10  287277  287271  287280  287283      14
  287277  287271  287280  287286      14  287277  287271  287280  287289      15
  287274  287271  287280  287283      14  287274  287271  287280  287286      14
  287274  287271  287280  287289      15  287271  287280  287289  287292      10
  287268  287262  287259  287289       3  287268  287262  287271  287274      10
  287268  287262  287271  287277      10  287268  287262  287271  287280      10
  287265  287262  287259  287289       3  287265  287262  287271  287274      10
  287265  287262  287271  287277      10  287265  287262  287271  287280      10
  287262  287259  287289  287292       3  287262  287271  287280  287283      15
  287262  287271  287280  287286      15  287259  287262  287271  287274      10
  287259  287262  287271  287277      10  287259  287289  287280  287283      10
  287259  287289  287280  287286      10  287328  287325  287331  287334       1
  287328  287325 -287331  287334       2  287325  287331  287337  287340       3
  287322  287313  287307  287325      10  287319  287313  287307  287325      10
  287316  287313  287307  287325      10  287310  287307  287313  287316      10
  287310  287307  287313  287319      10  287310  287307  287313  287322      10
  287310  287307  287325  287328      19  287310  287307 -287325  287328       3
  287310  287307 -287325  287328      20  287310  287307  287325  287331       3
  287307  287325  287331  287334       2  287304  287301  287307  287310       3
  287304  287301  287307  287313       3  287304  287301  287307  287325       3
  287301  287307  287313  287316      10  287301  287307  287313  287319      10
  287301  287307  287313  287322      10  287379  287376  287382  287385       1
  287379  287376 -287382  287385       2  287376  287382  287388  287391       3
  287358  287352  287361  287364      63  287355  287352  287361  287364      63
  287352  287361  287364  287367      63  287352  287361  287364  287370      63
  287352  287361  287364  287373      63  287349  287343  287337  287376      10
  287349  287343  287352  287355      10  287349  287343  287352  287358      10
  287349  287343  287352  287361      10  287346  287343  287337  287376      10
  287346  287343  287352  287355      10  287346  287343  287352  287358      10
  287346  287343  287352  287361      10  287340  287337  287343  287346      10
  287340  287337  287343  287349      10  287340  287337  287343  287352      10
  287340  287337  287376  287379      19  287340  287337 -287376  287379       3
  287340  287337 -287376  287379      20  287340  287337  287376  287382       3
  287337  287343  287352  287355      10  287337  287343  287352  287358      10
  287337  287376  287382  287385       2  287334  287331  287337  287340       3
  287334  287331  287337  287343       3  287334  287331  287337  287376       3
  287331  287337  287343  287346      10  287331  287337  287343  287349      10
  287421  287418  287424  287427       1  287421  287418 -287424  287427       2
  287418  287424  287430  287433       3  287409  287400  287394  287412      90
  287409  287400 -287394  287412      29  287406  287400  287394  287412      90
  287406  287400 -287394  287412      29  287403  287400  287394  287412      90
  287403  287400 -287394  287412      29  287400  287394  287412  287415      91
  287400  287394 -287412  287415      92  287400  287394 -287412  287415      93
  287400  287394 -287412  287415      94  287397  287394  287388  287418      10
  287397  287394  287400  287403      10  287397  287394  287400  287406      10
  287397  287394  287400  287409      10  287397  287394  287412  287415      95
  287391  287388  287394  287397      10  287391  287388  287394  287400      10
  287391  287388  287394  287412      90  287391  287388 -287394  287412      29
  287391  287388  287418  287421      19  287391  287388 -287418  287421       3
  287391  287388 -287418  287421      20  287391  287388  287418  287424       3
  287388  287394  287400  287403      15  287388  287394  287400  287406      15
  287388  287394  287400  287409      15  287388  287394  287412  287415      96
  287388  287394 -287412  287415      97  287388  287394 -287412  287415      93
  287388  287394 -287412  287415      98  287388  287418  287424  287427       2
  287385  287382  287388  287391       3  287385  287382  287388  287394       3
  287385  287382  287388  287418       3  287382  287388  287394  287397      10
  287478  287475  287481  287484       1  287478  287475 -287481  287484       2
  287475  287481  287487  287490       3  287460  287454  287463  287466      14
  287460  287454  287463  287469      14  287460  287454  287463  287472      14
  287457  287454  287463  287466      14  287457  287454  287463  287469      14
  287457  287454  287463  287472      14  287451  287442  287436  287454      15
  287448  287442  287436  287454      15  287445  287442  287436  287454      15
  287442  287436  287454  287457      15  287442  287436  287454  287460      15
  287439  287436  287430  287475      10  287439  287436  287442  287445      14
  287439  287436  287442  287448      14  287439  287436  287442  287451      14
  287439  287436  287454  287457      14  287439  287436  287454  287460      14
  287439  287436  287454  287463      15  287436  287454  287463  287466      15
  287436  287454  287463  287469      15  287436  287454  287463  287472      15
  287433  287430  287436  287439      10  287433  287430  287436  287442      10
  287433  287430  287436  287454      10  287433  287430  287475  287478      19
  287433  287430 -287475  287478       3  287433  287430 -287475  287478      20
  287433  287430  287475  287481       3  287430  287436  287442  287445      15
  287430  287436  287442  287448      15  287430  287436  287442  287451      15
  287430  287436  287454  287457      15  287430  287436  287454  287460      15
  287430  287475  287481  287484       2  287427  287424  287430  287433       3
  287427  287424  287430  287436       3  287427  287424  287430  287475       3
  287424  287430  287436  287439      10  287508  287505  287511  287514       1
  287508  287505 -287511  287514       2  287505  287511  287517  287520       3
  287502  287493  287487  287505      10  287499  287493  287487  287505      10
  287496  287493  287487  287505      10  287490  287487  287493  287496      10
  287490  287487  287493  287499      10  287490  287487  287493  287502      10
  287490  287487  287505  287508      19  287490  287487 -287505  287508       3
  287490  287487 -287505  287508      20  287490  287487  287505  287511       3
  287487  287505  287511  287514       2  287484  287481  287487  287490       3
  287484  287481  287487  287493       3  287484  287481  287487  287505       3
  287481  287487  287493  287496      10  287481  287487  287493  287499      10
  287481  287487  287493  287502      10  287574  287571  287577  287580       1
  287574  287571 -287577  287580       2  287571  287577  287583  287586       3
  287556  287550  287559  287562      10  287556  287550  287559  287565      10
  287556  287550  287559  287568      10  287553  287550  287559  287562      10
  287553  287550  287559  287565      10  287553  287550  287559  287568      10
  287547  287541  287550  287553      10  287547  287541  287550  287556      10
  287547  287541  287550  287559      10  287544  287541  287550  287553      10
  287544  287541  287550  287556      10  287544  287541  287550  287559      10
  287541  287550  287559  287562      10  287541  287550  287559  287565      10
  287541  287550  287559  287568      10  287538  287532  287541  287544      14
  287538  287532  287541  287547      14  287538  287532  287541  287550      15
  287535  287532  287541  287544      14  287535  287532  287541  287547      14
  287535  287532  287541  287550      15  287532  287541  287550  287553      10
  287532  287541  287550  287556      10  287529  287523  287517  287571      10
  287529  287523  287532  287535      14  287529  287523  287532  287538      14
  287529  287523  287532  287541      15  287526  287523  287517  287571      10
  287526  287523  287532  287535      14  287526  287523  287532  287538      14
  287526  287523  287532  287541      15  287523  287532  287541  287544      15
  287523  287532  287541  287547      15  287520  287517  287523  287526      10
  287520  287517  287523  287529      10  287520  287517  287523  287532      10
  287520  287517  287571  287574      19  287520  287517 -287571  287574       3
  287520  287517 -287571  287574      20  287520  287517  287571  287577       3
  287517  287523  287532  287535      15  287517  287523  287532  287538      15
  287517  287571  287577  287580       2  287514  287511  287517  287520       3
  287514  287511  287517  287523       3  287514  287511  287517  287571       3
  287511  287517  287523  287526      10  287511  287517  287523  287529      10
  287616  287613  287619  287622       1  287616  287613 -287619  287622       2
  287613  287619  287625  287628       3  287601  287598  287604  287607       1
  287601  287598 -287604  287607       2  287601  287598  287604  287610       1
  287601  287598 -287604  287610       2  287595  287589  287583  287613      10
  287595  287589  287598  287601      19  287595  287589 -287598  287601       3
  287595  287589 -287598  287601      20  287595  287589  287598  287604       3
  287592  287589  287583  287613      10  287592  287589  287598  287601      19
  287592  287589 -287598  287601       3  287592  287589 -287598  287601      20
  287592  287589  287598  287604       3  287589  287598  287604  287607       2
  287589  287598  287604  287610       2  287586  287583  287589  287592      10
  287586  287583  287589  287595      10  287586  287583  287589  287598      10
  287586  287583  287613  287616      19  287586  287583 -287613  287616       3
  287586  287583 -287613  287616      20  287586  287583  287613  287619       3
  287583  287613  287619  287622       2  287580  287577  287583  287586       3
  287580  287577  287583  287589       3  287580  287577  287583  287613       3
  287577  287583  287589  287592      10  287577  287583  287589  287595      10
  287646  287643  287649  287652       1  287646  287643 -287649  287652       2
  287643  287649  287655  287658       3  287643  287649  287655  287661       3
  287640  287631  287625  287643      10  287637  287631  287625  287643      10
  287634  287631  287625  287643      10  287628  287625  287631  287634      10
  287628  287625  287631  287637      10  287628  287625  287631  287640      10
  287628  287625  287643  287646      19  287628  287625 -287643  287646       3
  287628  287625 -287643  287646      20  287628  287625  287643  287649       3
  287625  287643  287649  287652       2  287622  287619  287625  287628       3
  287622  287619  287625  287631       3  287622  287619  287625  287643       3
  287619  287625  287631  287634      10  287619  287625  287631  287637      10
  287619  287625  287631  287640      10  287667  287664  287670  287673       1
  287667  287664 -287670  287673       2  287664  287670  287676  287679       3
  287661  287655  287664  287667      19  287661  287655 -287664  287667       3
  287661  287655 -287664  287667      20  287661  287655  287664  287670       3
  287658  287655  287664  287667      19  287658  287655 -287664  287667       3
  287658  287655 -287664  287667      20  287658  287655  287664  287670       3
  287655  287664  287670  287673       2  287652  287649  287655  287658       3
  287652  287649  287655  287661       3  287652  287649  287655  287664       3
  287715  287712  287718  287721       1  287715  287712 -287718  287721       2
  287712  287718  287724  287727       3  287697  287688  287682  287700      15
  287694  287688  287682  287700      15  287691  287688  287682  287700      15
  287688  287682  287700  287703      15  287688  287682  287700  287706      15
  287688  287682  287700  287709      15  287685  287682  287676  287712      10
  287685  287682  287688  287691      14  287685  287682  287688  287694      14
  287685  287682  287688  287697      14  287685  287682  287700  287703      14
  287685  287682  287700  287706      14  287685  287682  287700  287709      14
  287679  287676  287682  287685      10  287679  287676  287682  287688      10
  287679  287676  287682  287700      10  287679  287676  287712  287715      19
  287679  287676 -287712  287715       3  287679  287676 -287712  287715      20
  287679  287676  287712  287718       3  287676  287682  287688  287691      15
  287676  287682  287688  287694      15  287676  287682  287688  287697      15
  287676  287682  287700  287703      15  287676  287682  287700  287706      15
  287676  287682  287700  287709      15  287676  287712  287718  287721       2
  287673  287670  287676  287679       3  287673  287670  287676  287682       3
  287673  287670  287676  287712       3  287670  287676  287682  287685      10
  287760  287757  287763  287766       1  287760  287757 -287763  287766       2
  287757  287763  287769  287772       3  287757  287763  287769  287775       3
  287745  287739  287748  287751       3  287745  287739  287748  287754       3
  287742  287739  287748  287751       3  287742  287739  287748  287754       3
  287736  287730  287724  287757      10  287736  287730  287739  287742      14
  287736  287730  287739  287745      14  287736  287730  287739  287748      10
  287733  287730  287724  287757      10  287733  287730  287739  287742      14
  287733  287730  287739  287745      14  287733  287730  287739  287748      10
  287727  287724  287730  287733      10  287727  287724  287730  287736      10
  287727  287724  287730  287739      10  287727  287724  287757  287760      19
  287727  287724 -287757  287760       3  287727  287724 -287757  287760      20
  287727  287724  287757  287763       3  287724  287730  287739  287742      15
  287724  287730  287739  287745      15  287724  287757  287763  287766       2
  287721  287718  287724  287727       3  287721  287718  287724  287730       3
  287721  287718  287724  287757       3  287718  287724  287730  287733      10
  287718  287724  287730  287736      10  287781  287778  287784  287787       1
  287781  287778 -287784  287787       2  287778  287784  287790  287793       3
  287775  287769  287778  287781      19  287775  287769 -287778  287781       3
  287775  287769 -287778  287781      20  287775  287769  287778  287784       3
  287772  287769  287778  287781      19  287772  287769 -287778  287781       3
  287772  287769 -287778  287781      20  287772  287769  287778  287784       3
  287769  287778  287784  287787       2  287766  287763  287769  287772       3
  287766  287763  287769  287775       3  287766  287763  287769  287778       3
  287814  287811  287817  287820       1  287814  287811 -287817  287820       2
  287811  287817  287823  287826       3  287802  287796  287790  287811      10
  287802  287796  287805  287808      95  287799  287796  287790  287811      10
  287799  287796  287805  287808      95  287793  287790  287796  287799      10
  287793  287790  287796  287802      10  287793  287790  287796  287805      90
  287793  287790 -287796  287805      29  287793  287790  287811  287814      19
  287793  287790 -287811  287814       3  287793  287790 -287811  287814      20
  287793  287790  287811  287817       3  287790  287796  287805  287808     127
  287790  287796 -287805  287808     128  287790  287796 -287805  287808     129
  287790  287796 -287805  287808     130  287790  287811  287817  287820       2
  287787  287784  287790  287793       3  287787  287784  287790  287796       3
  287787  287784  287790  287811       3  287784  287790  287796  287799      10
  287784  287790  287796  287802      10  287871  287868  287874  287877       1
  287871  287868 -287874  287877       2  287868  287874  287880  287883       3
  287853  287844  287838  287856      15  287850  287844  287838  287856      15
  287847  287844  287838  287856      15  287844  287838  287856  287859      15
  287844  287838  287856  287862      15  287844  287838  287856  287865      15
  287841  287838  287844  287847      14  287841  287838  287844  287850      14
  287841  287838  287844  287853      14  287841  287838  287856  287859      14
  287841  287838  287856  287862      14  287841  287838  287856  287865      14
  287835  287829  287823  287868      10  287835  287829  287838  287841      14
  287835  287829  287838  287844      15  287835  287829  287838  287856      15
  287832  287829  287823  287868      10  287832  287829  287838  287841      14
  287832  287829  287838  287844      15  287832  287829  287838  287856      15
  287829  287838  287844  287847      15  287829  287838  287844  287850      15
  287829  287838  287844  287853      15  287829  287838  287856  287859      15
  287829  287838  287856  287862      15  287829  287838  287856  287865      15
  287826  287823  287829  287832      10  287826  287823  287829  287835      10
  287826  287823  287829  287838      10  287826  287823  287868  287871      19
  287826  287823 -287868  287871       3  287826  287823 -287868  287871      20
  287826  287823  287868  287874       3  287823  287829  287838  287841      15
  287823  287868  287874  287877       2  287820  287817  287823  287826       3
  287820  287817  287823  287829       3  287820  287817  287823  287868       3
  287817  287823  287829  287832      10  287817  287823  287829  287835      10
  287928  287925  287931  287934       1  287928  287925 -287931  287934       2
  287925  287931  287937  287940       3  287910  287904  287913  287916      14
  287910  287904  287913  287919      14  287910  287904  287913  287922      14
  287907  287904  287913  287916      14  287907  287904  287913  287919      14
  287907  287904  287913  287922      14  287901  287892  287886  287904      15
  287898  287892  287886  287904      15  287895  287892  287886  287904      15
  287892  287886  287904  287907      15  287892  287886  287904  287910      15
  287889  287886  287880  287925      10  287889  287886  287892  287895      14
  287889  287886  287892  287898      14  287889  287886  287892  287901      14
  287889  287886  287904  287907      14  287889  287886  287904  287910      14
  287889  287886  287904  287913      15  287886  287904  287913  287916      15
  287886  287904  287913  287919      15  287886  287904  287913  287922      15
  287883  287880  287886  287889      10  287883  287880  287886  287892      10
  287883  287880  287886  287904      10  287883  287880  287925  287928      19
  287883  287880 -287925  287928       3  287883  287880 -287925  287928      20
  287883  287880  287925  287931       3  287880  287886  287892  287895      15
  287880  287886  287892  287898      15  287880  287886  287892  287901      15
  287880  287886  287904  287907      15  287880  287886  287904  287910      15
  287880  287925  287931  287934       2  287877  287874  287880  287883       3
  287877  287874  287880  287886       3  287877  287874  287880  287925       3
  287874  287880  287886  287889      10  287976  287973  287979  287982       1
  287976  287973 -287979  287982       2  287973  287979  287985  287988       3
  287958  287949  287943  287961      15  287955  287949  287943  287961      15
  287952  287949  287943  287961      15  287949  287943  287961  287964      15
  287949  287943  287961  287967      15  287949  287943  287961  287970      15
  287946  287943  287937  287973      10  287946  287943  287949  287952      14
  287946  287943  287949  287955      14  287946  287943  287949  287958      14
  287946  287943  287961  287964      14  287946  287943  287961  287967      14
  287946  287943  287961  287970      14  287940  287937  287943  287946      10
  287940  287937  287943  287949      10  287940  287937  287943  287961      10
  287940  287937  287973  287976      19  287940  287937 -287973  287976       3
  287940  287937 -287973  287976      20  287940  287937  287973  287979       3
  287937  287943  287949  287952      15  287937  287943  287949  287955      15
  287937  287943  287949  287958      15  287937  287943  287961  287964      15
  287937  287943  287961  287967      15  287937  287943  287961  287970      15
  287937  287973  287979  287982       2  287934  287931  287937  287940       3
  287934  287931  287937  287943       3  287934  287931  287937  287973       3
  287931  287937  287943  287946      10  288021  288018  288024  288027       1
  288021  288018 -288024  288027       2  288018  288024  288030  288033       3
  288006  288000  288009  288012       3  288006  288000  288009  288015       3
  288003  288000  288009  288012       3  288003  288000  288009  288015       3
  287997  287991  287985  288018      10  287997  287991  288000  288003      14
  287997  287991  288000  288006      14  287997  287991  288000  288009      10
  287994  287991  287985  288018      10  287994  287991  288000  288003      14
  287994  287991  288000  288006      14  287994  287991  288000  288009      10
  287988  287985  287991  287994      10  287988  287985  287991  287997      10
  287988  287985  287991  288000      10  287988  287985  288018  288021      19
  287988  287985 -288018  288021       3  287988  287985 -288018  288021      20
  287988  287985  288018  288024       3  287985  287991  288000  288003      15
  287985  287991  288000  288006      15  287985  288018  288024  288027       2
  287982  287979  287985  287988       3  287982  287979  287985  287991       3
  287982  287979  287985  288018       3  287979  287985  287991  287994      10
  287979  287985  287991  287997      10  288087  288084  288090  288093       1
  288087  288084 -288090  288093       2  288084  288090  288096  288099       3
  288069  288063  288072  288075      10  288069  288063  288072  288078      10
  288069  288063  288072  288081      10  288066  288063  288072  288075      10
  288066  288063  288072  288078      10  288066  288063  288072  288081      10
  288060  288054  288063  288066      10  288060  288054  288063  288069      10
  288060  288054  288063  288072      10  288057  288054  288063  288066      10
  288057  288054  288063  288069      10  288057  288054  288063  288072      10
  288054  288063  288072  288075      10  288054  288063  288072  288078      10
  288054  288063  288072  288081      10  288051  288045  288054  288057      14
  288051  288045  288054  288060      14  288051  288045  288054  288063      15
  288048  288045  288054  288057      14  288048  288045  288054  288060      14
  288048  288045  288054  288063      15  288045  288054  288063  288066      10
  288045  288054  288063  288069      10  288042  288036  288030  288084      10
  288042  288036  288045  288048      14  288042  288036  288045  288051      14
  288042  288036  288045  288054      15  288039  288036  288030  288084      10
  288039  288036  288045  288048      14  288039  288036  288045  288051      14
  288039  288036  288045  288054      15  288036  288045  288054  288057      15
  288036  288045  288054  288060      15  288033  288030  288036  288039      10
  288033  288030  288036  288042      10  288033  288030  288036  288045      10
  288033  288030  288084  288087      19  288033  288030 -288084  288087       3
  288033  288030 -288084  288087      20  288033  288030  288084  288090       3
  288030  288036  288045  288048      15  288030  288036  288045  288051      15
  288030  288084  288090  288093       2  288027  288024  288030  288033       3
  288027  288024  288030  288036       3  288027  288024  288030  288084       3
  288024  288030  288036  288039      10  288024  288030  288036  288042      10
  288144  288141  288147  288150       1  288144  288141 -288147  288150       2
  288141  288147  288153  288156       3  288126  288120  288129  288132      14
  288126  288120  288129  288135      14  288126  288120  288129  288138      14
  288123  288120  288129  288132      14  288123  288120  288129  288135      14
  288123  288120  288129  288138      14  288117  288108  288102  288120      15
  288114  288108  288102  288120      15  288111  288108  288102  288120      15
  288108  288102  288120  288123      15  288108  288102  288120  288126      15
  288105  288102  288096  288141      10  288105  288102  288108  288111      14
  288105  288102  288108  288114      14  288105  288102  288108  288117      14
  288105  288102  288120  288123      14  288105  288102  288120  288126      14
  288105  288102  288120  288129      15  288102  288120  288129  288132      15
  288102  288120  288129  288135      15  288102  288120  288129  288138      15
  288099  288096  288102  288105      10  288099  288096  288102  288108      10
  288099  288096  288102  288120      10  288099  288096  288141  288144      19
  288099  288096 -288141  288144       3  288099  288096 -288141  288144      20
  288099  288096  288141  288147       3  288096  288102  288108  288111      15
  288096  288102  288108  288114      15  288096  288102  288108  288117      15
  288096  288102  288120  288123      15  288096  288102  288120  288126      15
  288096  288141  288147  288150       2  288093  288090  288096  288099       3
  288093  288090  288096  288102       3  288093  288090  288096  288141       3
  288090  288096  288102  288105      10  288195  288192  288198  288201       1
  288195  288192 -288198  288201       2  288192  288198  288204  288207       3
  288174  288168  288177  288180      63  288171  288168  288177  288180      63
  288168  288177  288180  288183      63  288168  288177  288180  288186      63
  288168  288177  288180  288189      63  288165  288159  288153  288192      10
  288165  288159  288168  288171      10  288165  288159  288168  288174      10
  288165  288159  288168  288177      10  288162  288159  288153  288192      10
  288162  288159  288168  288171      10  288162  288159  288168  288174      10
  288162  288159  288168  288177      10  288156  288153  288159  288162      10
  288156  288153  288159  288165      10  288156  288153  288159  288168      10
  288156  288153  288192  288195      19  288156  288153 -288192  288195       3
  288156  288153 -288192  288195      20  288156  288153  288192  288198       3
  288153  288159  288168  288171      10  288153  288159  288168  288174      10
  288153  288192  288198  288201       2  288150  288147  288153  288156       3
  288150  288147  288153  288159       3  288150  288147  288153  288192       3
  288147  288153  288159  288162      10  288147  288153  288159  288165      10
  288246  288243  288249  288252       1  288246  288243 -288249  288252       2
  288243  288249  288255  288258       3  288231  288228  288234  288237       1
  288231  288228 -288234  288237       2  288231  288228  288234  288240       1
  288231  288228 -288234  288240       2  288225  288219  288228  288231      19
  288225  288219 -288228  288231       3  288225  288219 -288228  288231      20
  288225  288219  288228  288234       3  288222  288219  288228  288231      19
  288222  288219 -288228  288231       3  288222  288219 -288228  288231      20
  288222  288219  288228  288234       3  288219  288228  288234  288237       2
  288219  288228  288234  288240       2  288216  288210  288204  288243      10
  288216  288210  288219  288222      14  288216  288210  288219  288225      14
  288216  288210  288219  288228      10  288213  288210  288204  288243      10
  288213  288210  288219  288222      14  288213  288210  288219  288225      14
  288213  288210  288219  288228      10  288207  288204  288210  288213      10
  288207  288204  288210  288216      10  288207  288204  288210  288219      10
  288207  288204  288243  288246      19  288207  288204 -288243  288246       3
  288207  288204 -288243  288246      20  288207  288204  288243  288249       3
  288204  288210  288219  288222      15  288204  288210  288219  288225      15
  288204  288243  288249  288252       2  288201  288198  288204  288207       3
  288201  288198  288204  288210       3  288201  288198  288204  288243       3
  288198  288204  288210  288213      10  288198  288204  288210  288216      10
  288279  288276  288282  288285       1  288279  288276 -288282  288285       2
  288276  288282  288288  288291       3  288267  288261  288255  288276      10
  288267  288261  288270  288273      95  288264  288261  288255  288276      10
  288264  288261  288270  288273      95  288258  288255  288261  288264      10
  288258  288255  288261  288267      10  288258  288255  288261  288270      90
  288258  288255 -288261  288270      29  288258  288255  288276  288279      19
  288258  288255 -288276  288279       3  288258  288255 -288276  288279      20
  288258  288255  288276  288282       3  288255  288261  288270  288273     127
  288255  288261 -288270  288273     128  288255  288261 -288270  288273     129
  288255  288261 -288270  288273     130  288255  288276  288282  288285       2
  288252  288249  288255  288258       3  288252  288249  288255  288261       3
  288252  288249  288255  288276       3  288249  288255  288261  288264      10
  288249  288255  288261  288267      10  288312  288309  288315  288318       1
  288312  288309 -288315  288318       2  288309  288315  288321  288324       3
  288300  288294  288288  288309      10  288300  288294  288303  288306      95
  288297  288294  288288  288309      10  288297  288294  288303  288306      95
  288291  288288  288294  288297      10  288291  288288  288294  288300      10
  288291  288288  288294  288303      90  288291  288288 -288294  288303      29
  288291  288288  288309  288312      19  288291  288288 -288309  288312       3
  288291  288288 -288309  288312      20  288291  288288  288309  288315       3
  288288  288294  288303  288306     127  288288  288294 -288303  288306     128
  288288  288294 -288303  288306     129  288288  288294 -288303  288306     130
  288288  288309  288315  288318       2  288285  288282  288288  288291       3
  288285  288282  288288  288294       3  288285  288282  288288  288309       3
  288282  288288  288294  288297      10  288282  288288  288294  288300      10
  288345  288342  288348  288351       1  288345  288342 -288348  288351       2
  288342  288348  288354  288357       3  288333  288327  288321  288342      10
  288333  288327  288336  288339      95  288330  288327  288321  288342      10
  288330  288327  288336  288339      95  288324  288321  288327  288330      10
  288324  288321  288327  288333      10  288324  288321  288327  288336      90
  288324  288321 -288327  288336      29  288324  288321  288342  288345      19
  288324  288321 -288342  288345       3  288324  288321 -288342  288345      20
  288324  288321  288342  288348       3  288321  288327  288336  288339     127
  288321  288327 -288336  288339     128  288321  288327 -288336  288339     129
  288321  288327 -288336  288339     130  288321  288342  288348  288351       2
  288318  288315  288321  288324       3  288318  288315  288321  288327       3
  288318  288315  288321  288342       3  288315  288321  288327  288330      10
  288315  288321  288327  288333      10  288390  288387  288393  288396       1
  288390  288387 -288393  288396       2  288387  288393  288399  288402       3
  288375  288369  288378  288381       3  288375  288369  288378  288384       3
  288372  288369  288378  288381       3  288372  288369  288378  288384       3
  288366  288360  288354  288387      10  288366  288360  288369  288372      14
  288366  288360  288369  288375      14  288366  288360  288369  288378      10
  288363  288360  288354  288387      10  288363  288360  288369  288372      14
  288363  288360  288369  288375      14  288363  288360  288369  288378      10
  288357  288354  288360  288363      10  288357  288354  288360  288366      10
  288357  288354  288360  288369      10  288357  288354  288387  288390      19
  288357  288354 -288387  288390       3  288357  288354 -288387  288390      20
  288357  288354  288387  288393       3  288354  288360  288369  288372      15
  288354  288360  288369  288375      15  288354  288387  288393  288396       2
  288351  288348  288354  288357       3  288351  288348  288354  288360       3
  288351  288348  288354  288387       3  288348  288354  288360  288363      10
  288348  288354  288360  288366      10  288438  288435  288441  288444       1
  288438  288435 -288441  288444       2  288435  288441  288447  288450       3
  288435  288441  288447  288453       3  288420  288411  288405  288423      15
  288417  288411  288405  288423      15  288414  288411  288405  288423      15
  288411  288405  288423  288426      15  288411  288405  288423  288429      15
  288411  288405  288423  288432      15  288408  288405  288399  288435      10
  288408  288405  288411  288414      14  288408  288405  288411  288417      14
  288408  288405  288411  288420      14  288408  288405  288423  288426      14
  288408  288405  288423  288429      14  288408  288405  288423  288432      14
  288402  288399  288405  288408      10  288402  288399  288405  288411      10
  288402  288399  288405  288423      10  288402  288399  288435  288438      19
  288402  288399 -288435  288438       3  288402  288399 -288435  288438      20
  288402  288399  288435  288441       3  288399  288405  288411  288414      15
  288399  288405  288411  288417      15  288399  288405  288411  288420      15
  288399  288405  288423  288426      15  288399  288405  288423  288429      15
  288399  288405  288423  288432      15  288399  288435  288441  288444       2
  288396  288393  288399  288402       3  288396  288393  288399  288405       3
  288396  288393  288399  288435       3  288393  288399  288405  288408      10
  288459  288456  288462  288465       1  288459  288456 -288462  288465       2
  288456  288462  288468  288471       3  288453  288447  288456  288459      19
  288453  288447 -288456  288459       3  288453  288447 -288456  288459      20
  288453  288447  288456  288462       3  288450  288447  288456  288459      19
  288450  288447 -288456  288459       3  288450  288447 -288456  288459      20
  288450  288447  288456  288462       3  288447  288456  288462  288465       2
  288444  288441  288447  288450       3  288444  288441  288447  288453       3
  288444  288441  288447  288456       3  288522  288519  288525  288528       1
  288522  288519 -288525  288528       2  288519  288525  288531  288534       3
  288510  288507  288513  288516      41  288504  288501  288498  288507       7
  288504  288501 -288498  288507     151  288504  288501 -288498  288507      29
  288504  288501 -288498  288507     152  288501  288498  288507  288510      41
  288498  288507  288513  288516      41  288495  288492  288498  288501      41
  288495  288492  288498  288507      41  288492  288498  288501  288504       7
  288492  288498 -288501  288504     151  288492  288498 -288501  288504      29
  288492  288498 -288501  288504     152  288492  288498  288507  288510      41
  288489  288486  288483  288513      41  288489  288486  288492  288495      41
  288489  288486  288492  288498      41  288486  288483  288513  288516      41
  288483  288486  288492  288495      41  288483  288513  288507  288510      41
  288480  288474  288468  288519      10  288480  288474  288483  288486       3
  288480  288474  288483  288513       3  288477  288474  288468  288519      10
  288477  288474  288483  288486       3  288477  288474  288483  288513       3
  288474  288483  288486  288489      41  288474  288483  288513  288516      41
  288471  288468  288474  288477      10  288471  288468  288474  288480      10
  288471  288468  288474  288483      10  288471  288468  288519  288522      19
  288471  288468 -288519  288522       3  288471  288468 -288519  288522      20
  288471  288468  288519  288525       3  288468  288519  288525  288528       2
  288465  288462  288468  288471       3  288465  288462  288468  288474       3
  288465  288462  288468  288519       3  288462  288468  288474  288477      10
  288462  288468  288474  288480      10  288558  288555  288561  288564       1
  288558  288555 -288561  288564       2  288555  288561  288567  288570       3
  288543  288537  288531  288555      10  288543  288537  288546  288549       3
  288543  288537  288546  288552       3  288540  288537  288531  288555      10
  288540  288537  288546  288549       3  288540  288537  288546  288552       3
  288534  288531  288537  288540      10  288534  288531  288537  288543      10
  288534  288531  288537  288546      10  288534  288531  288555  288558      19
  288534  288531 -288555  288558       3  288534  288531 -288555  288558      20
  288534  288531  288555  288561       3  288531  288555  288561  288564       2
  288528  288525  288531  288534       3  288528  288525  288531  288537       3
  288528  288525  288531  288555       3  288525  288531  288537  288540      10
  288525  288531  288537  288543      10  288588  288585  288591  288594       1
  288588  288585 -288591  288594       2  288585  288591  288597  288600       3
  288582  288573  288567  288585      10  288579  288573  288567  288585      10
  288576  288573  288567  288585      10  288570  288567  288573  288576      10
  288570  288567  288573  288579      10  288570  288567  288573  288582      10
  288570  288567  288585  288588      19  288570  288567 -288585  288588       3
  288570  288567 -288585  288588      20  288570  288567  288585  288591       3
  288567  288585  288591  288594       2  288564  288561  288567  288570       3
  288564  288561  288567  288573       3  288564  288561  288567  288585       3
  288561  288567  288573  288576      10  288561  288567  288573  288579      10
  288561  288567  288573  288582      10  288639  288636  288642  288645       1
  288639  288636 -288642  288645       2  288636  288642  288648  288651       3
  288618  288612  288621  288624      63  288615  288612  288621  288624      63
  288612  288621  288624  288627      63  288612  288621  288624  288630      63
  288612  288621  288624  288633      63  288609  288603  288597  288636      10
  288609  288603  288612  288615      10  288609  288603  288612  288618      10
  288609  288603  288612  288621      10  288606  288603  288597  288636      10
  288606  288603  288612  288615      10  288606  288603  288612  288618      10
  288606  288603  288612  288621      10  288600  288597  288603  288606      10
  288600  288597  288603  288609      10  288600  288597  288603  288612      10
  288600  288597  288636  288639      19  288600  288597 -288636  288639       3
  288600  288597 -288636  288639      20  288600  288597  288636  288642       3
  288597  288603  288612  288615      10  288597  288603  288612  288618      10
  288597  288636  288642  288645       2  288594  288591  288597  288600       3
  288594  288591  288597  288603       3  288594  288591  288597  288636       3
  288591  288597  288603  288606      10  288591  288597  288603  288609      10
  288669  288666  288672  288675       1  288669  288666 -288672  288675       2
  288666  288672  288678  288681       3  288666  288672  288678  288684       3
  288663  288654  288648  288666      10  288660  288654  288648  288666      10
  288657  288654  288648  288666      10  288651  288648  288654  288657      10
  288651  288648  288654  288660      10  288651  288648  288654  288663      10
  288651  288648  288666  288669      19  288651  288648 -288666  288669       3
  288651  288648 -288666  288669      20  288651  288648  288666  288672       3
  288648  288666  288672  288675       2  288645  288642  288648  288651       3
  288645  288642  288648  288654       3  288645  288642  288648  288666       3
  288642  288648  288654  288657      10  288642  288648  288654  288660      10
  288642  288648  288654  288663      10  288690  288687  288693  288696       1
  288690  288687 -288693  288696       2  288687  288693  288699  288702       3
  288684  288678  288687  288690      19  288684  288678 -288687  288690       3
  288684  288678 -288687  288690      20  288684  288678  288687  288693       3
  288681  288678  288687  288690      19  288681  288678 -288687  288690       3
  288681  288678 -288687  288690      20  288681  288678  288687  288693       3
  288678  288687  288693  288696       2  288675  288672  288678  288681       3
  288675  288672  288678  288684       3  288675  288672  288678  288687       3
  288726  288723  288729  288732       1  288726  288723 -288729  288732       2
  288723  288729  288735  288738       3  288711  288705  288699  288723      10
  288711  288705  288714  288717       3  288711  288705  288714  288720       3
  288708  288705  288699  288723      10  288708  288705  288714  288717       3
  288708  288705  288714  288720       3  288702  288699  288705  288708      10
  288702  288699  288705  288711      10  288702  288699  288705  288714      10
  288702  288699  288723  288726      19  288702  288699 -288723  288726       3
  288702  288699 -288723  288726      20  288702  288699  288723  288729       3
  288699  288723  288729  288732       2  288696  288693  288699  288702       3
  288696  288693  288699  288705       3  288696  288693  288699  288723       3
  288693  288699  288705  288708      10  288693  288699  288705  288711      10
  288786  288783  288789  288792       1  288786  288783 -288789  288792       2
  288783  288789  288795  288798       3  288774  288771  288777  288780      41
  288768  288765  288771  288774      41  288768  288765  288771  288777      41
  288765  288771  288777  288780      41  288762  288759  288765  288768      41
  288762  288759  288765  288771      41  288759  288765  288771  288774      41
  288756  288753  288750  288777      41  288756  288753  288759  288762      41
  288756  288753  288759  288765      41  288753  288750  288777  288780      41
  288753  288759  288765  288768      41  288750  288753  288759  288762      41
  288750  288777  288771  288774      41  288747  288741  288735  288783      10
  288747  288741  288750  288753       3  288747  288741  288750  288777       3
  288744  288741  288735  288783      10  288744  288741  288750  288753       3
  288744  288741  288750  288777       3  288741  288750  288753  288756      41
  288741  288750  288777  288780      41  288738  288735  288741  288744      10
  288738  288735  288741  288747      10  288738  288735  288741  288750      10
  288738  288735  288783  288786      19  288738  288735 -288783  288786       3
  288738  288735 -288783  288786      20  288738  288735  288783  288789       3
  288735  288783  288789  288792       2  288732  288729  288735  288738       3
  288732  288729  288735  288741       3  288732  288729  288735  288783       3
  288729  288735  288741  288744      10  288729  288735  288741  288747      10
  288834  288831  288837  288840       1  288834  288831 -288837  288840       2
  288831  288837  288843  288846       3  288816  288807  288801  288819      15
  288813  288807  288801  288819      15  288810  288807  288801  288819      15
  288807  288801  288819  288822      15  288807  288801  288819  288825      15
  288807  288801  288819  288828      15  288804  288801  288795  288831      10
  288804  288801  288807  288810      14  288804  288801  288807  288813      14
  288804  288801  288807  288816      14  288804  288801  288819  288822      14
  288804  288801  288819  288825      14  288804  288801  288819  288828      14
  288798  288795  288801  288804      10  288798  288795  288801  288807      10
  288798  288795  288801  288819      10  288798  288795  288831  288834      19
  288798  288795 -288831  288834       3  288798  288795 -288831  288834      20
  288798  288795  288831  288837       3  288795  288801  288807  288810      15
  288795  288801  288807  288813      15  288795  288801  288807  288816      15
  288795  288801  288819  288822      15  288795  288801  288819  288825      15
  288795  288801  288819  288828      15  288795  288831  288837  288840       2
  288792  288789  288795  288798       3  288792  288789  288795  288801       3
  288792  288789  288795  288831       3  288789  288795  288801  288804      10
  288876  288873  288879  288882       1  288876  288873 -288879  288882       2
  288873  288879  288885  288888       3  288861  288858  288864  288867       1
  288861  288858 -288864  288867       2  288861  288858  288864  288870       1
  288861  288858 -288864  288870       2  288855  288849  288843  288873      10
  288855  288849  288858  288861      19  288855  288849 -288858  288861       3
  288855  288849 -288858  288861      20  288855  288849  288858  288864       3
  288852  288849  288843  288873      10  288852  288849  288858  288861      19
  288852  288849 -288858  288861       3  288852  288849 -288858  288861      20
  288852  288849  288858  288864       3  288849  288858  288864  288867       2
  288849  288858  288864  288870       2  288846  288843  288849  288852      10
  288846  288843  288849  288855      10  288846  288843  288849  288858      10
  288846  288843  288873  288876      19  288846  288843 -288873  288876       3
  288846  288843 -288873  288876      20  288846  288843  288873  288879       3
  288843  288873  288879  288882       2  288840  288837  288843  288846       3
  288840  288837  288843  288849       3  288840  288837  288843  288873       3
  288837  288843  288849  288852      10  288837  288843  288849  288855      10
  288927  288924  288930  288933       1  288927  288924 -288930  288933       2
  288924  288930  288936  288939       3  288906  288900  288909  288912      63
  288903  288900  288909  288912      63  288900  288909  288912  288915      63
  288900  288909  288912  288918      63  288900  288909  288912  288921      63
  288897  288891  288885  288924      10  288897  288891  288900  288903      10
  288897  288891  288900  288906      10  288897  288891  288900  288909      10
  288894  288891  288885  288924      10  288894  288891  288900  288903      10
  288894  288891  288900  288906      10  288894  288891  288900  288909      10
  288888  288885  288891  288894      10  288888  288885  288891  288897      10
  288888  288885  288891  288900      10  288888  288885  288924  288927      19
  288888  288885 -288924  288927       3  288888  288885 -288924  288927      20
  288888  288885  288924  288930       3  288885  288891  288900  288903      10
  288885  288891  288900  288906      10  288885  288924  288930  288933       2
  288882  288879  288885  288888       3  288882  288879  288885  288891       3
  288882  288879  288885  288924       3  288879  288885  288891  288894      10
  288879  288885  288891  288897      10  288975  288972  288978  288981       1
  288975  288972 -288978  288981       2  288972  288978  288984  288987       3
  288957  288948  288942  288960      15  288954  288948  288942  288960      15
  288951  288948  288942  288960      15  288948  288942  288960  288963      15
  288948  288942  288960  288966      15  288948  288942  288960  288969      15
  288945  288942  288936  288972      10  288945  288942  288948  288951      14
  288945  288942  288948  288954      14  288945  288942  288948  288957      14
  288945  288942  288960  288963      14  288945  288942  288960  288966      14
  288945  288942  288960  288969      14  288939  288936  288942  288945      10
  288939  288936  288942  288948      10  288939  288936  288942  288960      10
  288939  288936  288972  288975      19  288939  288936 -288972  288975       3
  288939  288936 -288972  288975      20  288939  288936  288972  288978       3
  288936  288942  288948  288951      15  288936  288942  288948  288954      15
  288936  288942  288948  288957      15  288936  288942  288960  288963      15
  288936  288942  288960  288966      15  288936  288942  288960  288969      15
  288936  288972  288978  288981       2  288933  288930  288936  288939       3
  288933  288930  288936  288942       3  288933  288930  288936  288972       3
  288930  288936  288942  288945      10  289020  289017  289023  289026       1
  289020  289017 -289023  289026       2  289017  289023  289029  289032       3
  289005  288999  289008  289011       3  289005  288999  289008  289014       3
  289002  288999  289008  289011       3  289002  288999  289008  289014       3
  288996  288990  288984  289017      10  288996  288990  288999  289002      14
  288996  288990  288999  289005      14  288996  288990  288999  289008      10
  288993  288990  288984  289017      10  288993  288990  288999  289002      14
  288993  288990  288999  289005      14  288993  288990  288999  289008      10
  288987  288984  288990  288993      10  288987  288984  288990  288996      10
  288987  288984  288990  288999      10  288987  288984  289017  289020      19
  288987  288984 -289017  289020       3  288987  288984 -289017  289020      20
  288987  288984  289017  289023       3  288984  288990  288999  289002      15
  288984  288990  288999  289005      15  288984  289017  289023  289026       2
  288981  288978  288984  288987       3  288981  288978  288984  288990       3
  288981  288978  288984  289017       3  288978  288984  288990  288993      10
  288978  288984  288990  288996      10  289086  289083  289089  289092       1
  289086  289083 -289089  289092       2  289083  289089  289095  289098       3
  289083  289089  289095  289101       3  289068  289062  289071  289074      10
  289068  289062  289071  289077      10  289068  289062  289071  289080      10
  289065  289062  289071  289074      10  289065  289062  289071  289077      10
  289065  289062  289071  289080      10  289059  289053  289062  289065      10
  289059  289053  289062  289068      10  289059  289053  289062  289071      10
  289056  289053  289062  289065      10  289056  289053  289062  289068      10
  289056  289053  289062  289071      10  289053  289062  289071  289074      10
  289053  289062  289071  289077      10  289053  289062  289071  289080      10
  289050  289044  289053  289056      14  289050  289044  289053  289059      14
  289050  289044  289053  289062      15  289047  289044  289053  289056      14
  289047  289044  289053  289059      14  289047  289044  289053  289062      15
  289044  289053  289062  289065      10  289044  289053  289062  289068      10
  289041  289035  289029  289083      10  289041  289035  289044  289047      14
  289041  289035  289044  289050      14  289041  289035  289044  289053      15
  289038  289035  289029  289083      10  289038  289035  289044  289047      14
  289038  289035  289044  289050      14  289038  289035  289044  289053      15
  289035  289044  289053  289056      15  289035  289044  289053  289059      15
  289032  289029  289035  289038      10  289032  289029  289035  289041      10
  289032  289029  289035  289044      10  289032  289029  289083  289086      19
  289032  289029 -289083  289086       3  289032  289029 -289083  289086      20
  289032  289029  289083  289089       3  289029  289035  289044  289047      15
  289029  289035  289044  289050      15  289029  289083  289089  289092       2
  289026  289023  289029  289032       3  289026  289023  289029  289035       3
  289026  289023  289029  289083       3  289023  289029  289035  289038      10
  289023  289029  289035  289041      10  289107  289104  289110  289113       1
  289107  289104 -289110  289113       2  289104  289110  289116  289119       3
  289101  289095  289104  289107      19  289101  289095 -289104  289107       3
  289101  289095 -289104  289107      20  289101  289095  289104  289110       3
  289098  289095  289104  289107      19  289098  289095 -289104  289107       3
  289098  289095 -289104  289107      20  289098  289095  289104  289110       3
  289095  289104  289110  289113       2  289092  289089  289095  289098       3
  289092  289089  289095  289101       3  289092  289089  289095  289104       3
  289164  289161  289167  289170       1  289164  289161 -289167  289170       2
  289161  289167  289173  289176       3  289146  289140  289149  289152      14
  289146  289140  289149  289155      14  289146  289140  289149  289158      14
  289143  289140  289149  289152      14  289143  289140  289149  289155      14
  289143  289140  289149  289158      14  289137  289128  289122  289140      15
  289134  289128  289122  289140      15  289131  289128  289122  289140      15
  289128  289122  289140  289143      15  289128  289122  289140  289146      15
  289125  289122  289116  289161      10  289125  289122  289128  289131      14
  289125  289122  289128  289134      14  289125  289122  289128  289137      14
  289125  289122  289140  289143      14  289125  289122  289140  289146      14
  289125  289122  289140  289149      15  289122  289140  289149  289152      15
  289122  289140  289149  289155      15  289122  289140  289149  289158      15
  289119  289116  289122  289125      10  289119  289116  289122  289128      10
  289119  289116  289122  289140      10  289119  289116  289161  289164      19
  289119  289116 -289161  289164       3  289119  289116 -289161  289164      20
  289119  289116  289161  289167       3  289116  289122  289128  289131      15
  289116  289122  289128  289134      15  289116  289122  289128  289137      15
  289116  289122  289140  289143      15  289116  289122  289140  289146      15
  289116  289161  289167  289170       2  289113  289110  289116  289119       3
  289113  289110  289116  289122       3  289113  289110  289116  289161       3
  289110  289116  289122  289125      10  289221  289218  289224  289227       1
  289221  289218 -289224  289227       2  289218  289224  289230  289233       3
  289203  289197  289206  289209      14  289203  289197  289206  289212      14
  289203  289197  289206  289215      14  289200  289197  289206  289209      14
  289200  289197  289206  289212      14  289200  289197  289206  289215      14
  289194  289185  289179  289197      15  289191  289185  289179  289197      15
  289188  289185  289179  289197      15  289185  289179  289197  289200      15
  289185  289179  289197  289203      15  289182  289179  289173  289218      10
  289182  289179  289185  289188      14  289182  289179  289185  289191      14
  289182  289179  289185  289194      14  289182  289179  289197  289200      14
  289182  289179  289197  289203      14  289182  289179  289197  289206      15
  289179  289197  289206  289209      15  289179  289197  289206  289212      15
  289179  289197  289206  289215      15  289176  289173  289179  289182      10
  289176  289173  289179  289185      10  289176  289173  289179  289197      10
  289176  289173  289218  289221      19  289176  289173 -289218  289221       3
  289176  289173 -289218  289221      20  289176  289173  289218  289224       3
  289173  289179  289185  289188      15  289173  289179  289185  289191      15
  289173  289179  289185  289194      15  289173  289179  289197  289200      15
  289173  289179  289197  289203      15  289173  289218  289224  289227       2
  289170  289167  289173  289176       3  289170  289167  289173  289179       3
  289170  289167  289173  289218       3  289167  289173  289179  289182      10
  289254  289260  289263  289266       3  289254  289260  289263  289269       3
  289254  289260  289290  289293       3  289242  289236  289230  289254      10
  289242  289236  289245  289248       3  289242  289236  289245  289251       3
  289239  289236  289230  289254      10  289239  289236  289245  289248       3
  289239  289236  289245  289251       3  289233  289230  289236  289239      10
  289233  289230  289236  289242      10  289233  289230  289236  289245      10
  289233  289230  289254  289257      19  289233  289230 -289254  289257       3
  289233  289230 -289254  289257      20  289233  289230  289254  289260       3
  289227  289224  289230  289233       3  289227  289224  289230  289236       3
  289227  289224  289230  289254       3  289224  289230  289236  289239      10
  289224  289230  289236  289242      10  289299  289296  289302  289305       1
  289299  289296 -289302  289305       2  289296  289302  289308  289311       3
  289293  289290  289296  289299      19  289293  289290 -289296  289299       3
  289293  289290 -289296  289299      20  289293  289290  289296  289302       3
  289290  289296  289302  289305       2  289287  289281  289290  289293      10
  289287  289281  289290  289296      10  289284  289281  289290  289293      10
  289284  289281  289290  289296      10  289278  289272  289281  289284      14
  289278  289272  289281  289287      14  289278  289272  289281  289290      15
  289275  289272  289281  289284      14  289275  289272  289281  289287      14
  289275  289272  289281  289290      15  289272  289281  289290  289293      10
  289269  289263  289260  289290       3  289269  289263  289272  289275      10
  289269  289263  289272  289278      10  289269  289263  289272  289281      10
  289266  289263  289260  289290       3  289266  289263  289272  289275      10
  289266  289263  289272  289278      10  289266  289263  289272  289281      10
  289263  289260  289290  289293       3  289263  289272  289281  289284      15
  289263  289272  289281  289287      15  289260  289263  289272  289275      10
  289260  289263  289272  289278      10  289260  289290  289281  289284      10
  289260  289290  289281  289287      10  289341  289338  289344  289347       1
  289341  289338 -289344  289347       2  289338  289344  289350  289353       3
  289329  289320  289314  289332      90  289329  289320 -289314  289332      29
  289326  289320  289314  289332      90  289326  289320 -289314  289332      29
  289323  289320  289314  289332      90  289323  289320 -289314  289332      29
  289320  289314  289332  289335      91  289320  289314 -289332  289335      92
  289320  289314 -289332  289335      93  289320  289314 -289332  289335      94
  289317  289314  289308  289338      10  289317  289314  289320  289323      10
  289317  289314  289320  289326      10  289317  289314  289320  289329      10
  289317  289314  289332  289335      95  289311  289308  289314  289317      10
  289311  289308  289314  289320      10  289311  289308  289314  289332      90
  289311  289308 -289314  289332      29  289311  289308  289338  289341      19
  289311  289308 -289338  289341       3  289311  289308 -289338  289341      20
  289311  289308  289338  289344       3  289308  289314  289320  289323      15
  289308  289314  289320  289326      15  289308  289314  289320  289329      15
  289308  289314  289332  289335      96  289308  289314 -289332  289335      97
  289308  289314 -289332  289335      93  289308  289314 -289332  289335      98
  289308  289338  289344  289347       2  289305  289302  289308  289311       3
  289305  289302  289308  289314       3  289305  289302  289308  289338       3
  289302  289308  289314  289317      10  289407  289404  289410  289413       1
  289407  289404 -289410  289413       2  289404  289410  289416  289419       3
  289389  289383  289392  289395      10  289389  289383  289392  289398      10
  289389  289383  289392  289401      10  289386  289383  289392  289395      10
  289386  289383  289392  289398      10  289386  289383  289392  289401      10
  289380  289374  289383  289386      10  289380  289374  289383  289389      10
  289380  289374  289383  289392      10  289377  289374  289383  289386      10
  289377  289374  289383  289389      10  289377  289374  289383  289392      10
  289374  289383  289392  289395      10  289374  289383  289392  289398      10
  289374  289383  289392  289401      10  289371  289365  289374  289377      14
  289371  289365  289374  289380      14  289371  289365  289374  289383      15
  289368  289365  289374  289377      14  289368  289365  289374  289380      14
  289368  289365  289374  289383      15  289365  289374  289383  289386      10
  289365  289374  289383  289389      10  289362  289356  289350  289404      10
  289362  289356  289365  289368      14  289362  289356  289365  289371      14
  289362  289356  289365  289374      15  289359  289356  289350  289404      10
  289359  289356  289365  289368      14  289359  289356  289365  289371      14
  289359  289356  289365  289374      15  289356  289365  289374  289377      15
  289356  289365  289374  289380      15  289353  289350  289356  289359      10
  289353  289350  289356  289362      10  289353  289350  289356  289365      10
  289353  289350  289404  289407      19  289353  289350 -289404  289407       3
  289353  289350 -289404  289407      20  289353  289350  289404  289410       3
  289350  289356  289365  289368      15  289350  289356  289365  289371      15
  289350  289404  289410  289413       2  289347  289344  289350  289353       3
  289347  289344  289350  289356       3  289347  289344  289350  289404       3
  289344  289350  289356  289359      10  289344  289350  289356  289362      10
  289455  289452  289458  289461       1  289455  289452 -289458  289461       2
  289452  289458  289464  289467       3  289437  289428  289422  289440      15
  289434  289428  289422  289440      15  289431  289428  289422  289440      15
  289428  289422  289440  289443      15  289428  289422  289440  289446      15
  289428  289422  289440  289449      15  289425  289422  289416  289452      10
  289425  289422  289428  289431      14  289425  289422  289428  289434      14
  289425  289422  289428  289437      14  289425  289422  289440  289443      14
  289425  289422  289440  289446      14  289425  289422  289440  289449      14
  289419  289416  289422  289425      10  289419  289416  289422  289428      10
  289419  289416  289422  289440      10  289419  289416  289452  289455      19
  289419  289416 -289452  289455       3  289419  289416 -289452  289455      20
  289419  289416  289452  289458       3  289416  289422  289428  289431      15
  289416  289422  289428  289434      15  289416  289422  289428  289437      15
  289416  289422  289440  289443      15  289416  289422  289440  289446      15
  289416  289422  289440  289449      15  289416  289452  289458  289461       2
  289413  289410  289416  289419       3  289413  289410  289416  289422       3
  289413  289410  289416  289452       3  289410  289416  289422  289425      10
  289503  289500  289506  289509       1  289503  289500 -289506  289509       2
  289500  289506  289512  289515       3  289485  289476  289470  289488      15
  289482  289476  289470  289488      15  289479  289476  289470  289488      15
  289476  289470  289488  289491      15  289476  289470  289488  289494      15
  289476  289470  289488  289497      15  289473  289470  289464  289500      10
  289473  289470  289476  289479      14  289473  289470  289476  289482      14
  289473  289470  289476  289485      14  289473  289470  289488  289491      14
  289473  289470  289488  289494      14  289473  289470  289488  289497      14
  289467  289464  289470  289473      10  289467  289464  289470  289476      10
  289467  289464  289470  289488      10  289467  289464  289500  289503      19
  289467  289464 -289500  289503       3  289467  289464 -289500  289503      20
  289467  289464  289500  289506       3  289464  289470  289476  289479      15
  289464  289470  289476  289482      15  289464  289470  289476  289485      15
  289464  289470  289488  289491      15  289464  289470  289488  289494      15
  289464  289470  289488  289497      15  289464  289500  289506  289509       2
  289461  289458  289464  289467       3  289461  289458  289464  289470       3
  289461  289458  289464  289500       3  289458  289464  289470  289473      10
  289575  289572  289578  289581       1  289575  289572 -289578  289581       2
  289572  289578  289584  289587       3  289560  289554  289551  289563      51
  289560  289554 -289551  289563       6  289557  289554  289551  289563      51
  289557  289554 -289551  289563       6  289554  289551  289563  289566      51
  289554  289551 -289563  289566       6  289554  289551  289563  289569      51
  289554  289551 -289563  289569       6  289548  289545  289551  289554      51
  289548  289545 -289551  289554       6  289548  289545  289551  289563      51
  289548  289545 -289551  289563       6  289545  289551  289554  289557      51
  289545  289551 -289554  289557       6  289545  289551  289554  289560      51
  289545  289551 -289554  289560       6  289545  289551  289563  289566      51
  289545  289551 -289563  289566       6  289545  289551  289563  289569      51
  289545  289551 -289563  289569       6  289542  289536  289545  289548      29
  289542  289536  289545  289551      29  289539  289536  289545  289548      29
  289539  289536  289545  289551      29  289533  289527  289536  289539      10
  289533  289527  289536  289542      10  289533  289527  289536  289545      10
  289530  289527  289536  289539      10  289530  289527  289536  289542      10
  289530  289527  289536  289545      10  289527  289536  289545  289548      29
  289524  289518  289512  289572      10  289524  289518  289527  289530      14
  289524  289518  289527  289533      14  289524  289518  289527  289536      15
  289521  289518  289512  289572      10  289521  289518  289527  289530      14
  289521  289518  289527  289533      14  289521  289518  289527  289536      15
  289518  289527  289536  289539      10  289518  289527  289536  289542      10
  289515  289512  289518  289521      10  289515  289512  289518  289524      10
  289515  289512  289518  289527      10  289515  289512  289572  289575      19
  289515  289512 -289572  289575       3  289515  289512 -289572  289575      20
  289515  289512  289572  289578       3  289512  289518  289527  289530      15
  289512  289518  289527  289533      15  289512  289572  289578  289581       2
  289509  289506  289512  289515       3  289509  289506  289512  289518       3
  289509  289506  289512  289572       3  289506  289512  289518  289521      10
  289506  289512  289518  289524      10  289617  289614  289620  289623       1
  289617  289614 -289620  289623       2  289614  289620  289626  289629       3
  289605  289596  289590  289608      90  289605  289596 -289590  289608      29
  289602  289596  289590  289608      90  289602  289596 -289590  289608      29
  289599  289596  289590  289608      90  289599  289596 -289590  289608      29
  289596  289590  289608  289611      91  289596  289590 -289608  289611      92
  289596  289590 -289608  289611      93  289596  289590 -289608  289611      94
  289593  289590  289584  289614      10  289593  289590  289596  289599      10
  289593  289590  289596  289602      10  289593  289590  289596  289605      10
  289593  289590  289608  289611      95  289587  289584  289590  289593      10
  289587  289584  289590  289596      10  289587  289584  289590  289608      90
  289587  289584 -289590  289608      29  289587  289584  289614  289617      19
  289587  289584 -289614  289617       3  289587  289584 -289614  289617      20
  289587  289584  289614  289620       3  289584  289590  289596  289599      15
  289584  289590  289596  289602      15  289584  289590  289596  289605      15
  289584  289590  289608  289611      96  289584  289590 -289608  289611      97
  289584  289590 -289608  289611      93  289584  289590 -289608  289611      98
  289584  289614  289620  289623       2  289581  289578  289584  289587       3
  289581  289578  289584  289590       3  289581  289578  289584  289614       3
  289578  289584  289590  289593      10  289647  289644  289650  289653       1
  289647  289644 -289650  289653       2  289644  289650  289656  289659       3
  289641  289632  289626  289644      10  289638  289632  289626  289644      10
  289635  289632  289626  289644      10  289629  289626  289632  289635      10
  289629  289626  289632  289638      10  289629  289626  289632  289641      10
  289629  289626  289644  289647      19  289629  289626 -289644  289647       3
  289629  289626 -289644  289647      20  289629  289626  289644  289650       3
  289626  289644  289650  289653       2  289623  289620  289626  289629       3
  289623  289620  289626  289632       3  289623  289620  289626  289644       3
  289620  289626  289632  289635      10  289620  289626  289632  289638      10
  289620  289626  289632  289641      10  289704  289701  289707  289710       1
  289704  289701 -289707  289710       2  289701  289707  289713  289716       3
  289686  289677  289671  289689      15  289683  289677  289671  289689      15
  289680  289677  289671  289689      15  289677  289671  289689  289692      15
  289677  289671  289689  289695      15  289677  289671  289689  289698      15
  289674  289671  289677  289680      14  289674  289671  289677  289683      14
  289674  289671  289677  289686      14  289674  289671  289689  289692      14
  289674  289671  289689  289695      14  289674  289671  289689  289698      14
  289668  289662  289656  289701      10  289668  289662  289671  289674      14
  289668  289662  289671  289677      15  289668  289662  289671  289689      15
  289665  289662  289656  289701      10  289665  289662  289671  289674      14
  289665  289662  289671  289677      15  289665  289662  289671  289689      15
  289662  289671  289677  289680      15  289662  289671  289677  289683      15
  289662  289671  289677  289686      15  289662  289671  289689  289692      15
  289662  289671  289689  289695      15  289662  289671  289689  289698      15
  289659  289656  289662  289665      10  289659  289656  289662  289668      10
  289659  289656  289662  289671      10  289659  289656  289701  289704      19
  289659  289656 -289701  289704       3  289659  289656 -289701  289704      20
  289659  289656  289701  289707       3  289656  289662  289671  289674      15
  289656  289701  289707  289710       2  289653  289650  289656  289659       3
  289653  289650  289656  289662       3  289653  289650  289656  289701       3
  289650  289656  289662  289665      10  289650  289656  289662  289668      10
  289761  289758  289764  289767       1  289761  289758 -289764  289767       2
  289758  289764  289770  289773       3  289743  289734  289728  289746      15
  289740  289734  289728  289746      15  289737  289734  289728  289746      15
  289734  289728  289746  289749      15  289734  289728  289746  289752      15
  289734  289728  289746  289755      15  289731  289728  289734  289737      14
  289731  289728  289734  289740      14  289731  289728  289734  289743      14
  289731  289728  289746  289749      14  289731  289728  289746  289752      14
  289731  289728  289746  289755      14  289725  289719  289713  289758      10
  289725  289719  289728  289731      14  289725  289719  289728  289734      15
  289725  289719  289728  289746      15  289722  289719  289713  289758      10
  289722  289719  289728  289731      14  289722  289719  289728  289734      15
  289722  289719  289728  289746      15  289719  289728  289734  289737      15
  289719  289728  289734  289740      15  289719  289728  289734  289743      15
  289719  289728  289746  289749      15  289719  289728  289746  289752      15
  289719  289728  289746  289755      15  289716  289713  289719  289722      10
  289716  289713  289719  289725      10  289716  289713  289719  289728      10
  289716  289713  289758  289761      19  289716  289713 -289758  289761       3
  289716  289713 -289758  289761      20  289716  289713  289758  289764       3
  289713  289719  289728  289731      15  289713  289758  289764  289767       2
  289710  289707  289713  289716       3  289710  289707  289713  289719       3
  289710  289707  289713  289758       3  289707  289713  289719  289722      10
  289707  289713  289719  289725      10  289797  289794  289800  289803       1
  289797  289794 -289800  289803       2  289794  289800  289806  289809       3
  289782  289776  289770  289794      10  289782  289776  289785  289788       3
  289782  289776  289785  289791       3  289779  289776  289770  289794      10
  289779  289776  289785  289788       3  289779  289776  289785  289791       3
  289773  289770  289776  289779      10  289773  289770  289776  289782      10
  289773  289770  289776  289785      10  289773  289770  289794  289797      19
  289773  289770 -289794  289797       3  289773  289770 -289794  289797      20
  289773  289770  289794  289800       3  289770  289794  289800  289803       2
  289767  289764  289770  289773       3  289767  289764  289770  289776       3
  289767  289764  289770  289794       3  289764  289770  289776  289779      10
  289764  289770  289776  289782      10  289827  289824  289830  289833       1
  289827  289824 -289830  289833       2  289824  289830  289836  289839       3
  289821  289812  289806  289824      10  289818  289812  289806  289824      10
  289815  289812  289806  289824      10  289809  289806  289812  289815      10
  289809  289806  289812  289818      10  289809  289806  289812  289821      10
  289809  289806  289824  289827      19  289809  289806 -289824  289827       3
  289809  289806 -289824  289827      20  289809  289806  289824  289830       3
  289806  289824  289830  289833       2  289803  289800  289806  289809       3
  289803  289800  289806  289812       3  289803  289800  289806  289824       3
  289800  289806  289812  289815      10  289800  289806  289812  289818      10
  289800  289806  289812  289821      10  289857  289854  289860  289863       1
  289857  289854 -289860  289863       2  289854  289860  289866  289869       3
  289854  289860  289866  289872       3  289851  289842  289836  289854      10
  289848  289842  289836  289854      10  289845  289842  289836  289854      10
  289839  289836  289842  289845      10  289839  289836  289842  289848      10
  289839  289836  289842  289851      10  289839  289836  289854  289857      19
  289839  289836 -289854  289857       3  289839  289836 -289854  289857      20
  289839  289836  289854  289860       3  289836  289854  289860  289863       2
  289833  289830  289836  289839       3  289833  289830  289836  289842       3
  289833  289830  289836  289854       3  289830  289836  289842  289845      10
  289830  289836  289842  289848      10  289830  289836  289842  289851      10
  289878  289875  289881  289884       1  289878  289875 -289881  289884       2
  289875  289881  289887  289890       3  289872  289866  289875  289878      19
  289872  289866 -289875  289878       3  289872  289866 -289875  289878      20
  289872  289866  289875  289881       3  289869  289866  289875  289878      19
  289869  289866 -289875  289878       3  289869  289866 -289875  289878      20
  289869  289866  289875  289881       3  289866  289875  289881  289884       2
  289863  289860  289866  289869       3  289863  289860  289866  289872       3
  289863  289860  289866  289875       3  289926  289923  289929  289932       1
  289926  289923 -289929  289932       2  289923  289929  289935  289938       3
  289908  289899  289893  289911      15  289905  289899  289893  289911      15
  289902  289899  289893  289911      15  289899  289893  289911  289914      15
  289899  289893  289911  289917      15  289899  289893  289911  289920      15
  289896  289893  289887  289923      10  289896  289893  289899  289902      14
  289896  289893  289899  289905      14  289896  289893  289899  289908      14
  289896  289893  289911  289914      14  289896  289893  289911  289917      14
  289896  289893  289911  289920      14  289890  289887  289893  289896      10
  289890  289887  289893  289899      10  289890  289887  289893  289911      10
  289890  289887  289923  289926      19  289890  289887 -289923  289926       3
  289890  289887 -289923  289926      20  289890  289887  289923  289929       3
  289887  289893  289899  289902      15  289887  289893  289899  289905      15
  289887  289893  289899  289908      15  289887  289893  289911  289914      15
  289887  289893  289911  289917      15  289887  289893  289911  289920      15
  289887  289923  289929  289932       2  289884  289881  289887  289890       3
  289884  289881  289887  289893       3  289884  289881  289887  289923       3
  289881  289887  289893  289896      10  289956  289953  289959  289962       1
  289956  289953 -289959  289962       2  289953  289959  289965  289968       3
  289950  289941  289935  289953      10  289947  289941  289935  289953      10
  289944  289941  289935  289953      10  289938  289935  289941  289944      10
  289938  289935  289941  289947      10  289938  289935  289941  289950      10
  289938  289935  289953  289956      19  289938  289935 -289953  289956       3
  289938  289935 -289953  289956      20  289938  289935  289953  289959       3
  289935  289953  289959  289962       2  289932  289929  289935  289938       3
  289932  289929  289935  289941       3  289932  289929  289935  289953       3
  289929  289935  289941  289944      10  289929  289935  289941  289947      10
  289929  289935  289941  289950      10  289989  289986  289992  289995       1
  289989  289986 -289992  289995       2  289986  289992  289998  290001       3
  289977  289971  289965  289986      10  289977  289971  289980  289983      95
  289974  289971  289965  289986      10  289974  289971  289980  289983      95
  289968  289965  289971  289974      10  289968  289965  289971  289977      10
  289968  289965  289971  289980      90  289968  289965 -289971  289980      29
  289968  289965  289986  289989      19  289968  289965 -289986  289989       3
  289968  289965 -289986  289989      20  289968  289965  289986  289992       3
  289965  289971  289980  289983     127  289965  289971 -289980  289983     128
  289965  289971 -289980  289983     129  289965  289971 -289980  289983     130
  289965  289986  289992  289995       2  289962  289959  289965  289968       3
  289962  289959  289965  289971       3  289962  289959  289965  289986       3
  289959  289965  289971  289974      10  289959  289965  289971  289977      10
  290046  290043  290049  290052       1  290046  290043 -290049  290052       2
  290043  290049  290055  290058       3  290028  290019  290013  290031      15
  290025  290019  290013  290031      15  290022  290019  290013  290031      15
  290019  290013  290031  290034      15  290019  290013  290031  290037      15
  290019  290013  290031  290040      15  290016  290013  290019  290022      14
  290016  290013  290019  290025      14  290016  290013  290019  290028      14
  290016  290013  290031  290034      14  290016  290013  290031  290037      14
  290016  290013  290031  290040      14  290010  290004  289998  290043      10
  290010  290004  290013  290016      14  290010  290004  290013  290019      15
  290010  290004  290013  290031      15  290007  290004  289998  290043      10
  290007  290004  290013  290016      14  290007  290004  290013  290019      15
  290007  290004  290013  290031      15  290004  290013  290019  290022      15
  290004  290013  290019  290025      15  290004  290013  290019  290028      15
  290004  290013  290031  290034      15  290004  290013  290031  290037      15
  290004  290013  290031  290040      15  290001  289998  290004  290007      10
  290001  289998  290004  290010      10  290001  289998  290004  290013      10
  290001  289998  290043  290046      19  290001  289998 -290043  290046       3
  290001  289998 -290043  290046      20  290001  289998  290043  290049       3
  289998  290004  290013  290016      15  289998  290043  290049  290052       2
  289995  289992  289998  290001       3  289995  289992  289998  290004       3
  289995  289992  289998  290043       3  289992  289998  290004  290007      10
  289992  289998  290004  290010      10  290103  290100  290106  290109       1
  290103  290100 -290106  290109       2  290100  290106  290112  290115       3
  290085  290076  290070  290088      15  290082  290076  290070  290088      15
  290079  290076  290070  290088      15  290076  290070  290088  290091      15
  290076  290070  290088  290094      15  290076  290070  290088  290097      15
  290073  290070  290076  290079      14  290073  290070  290076  290082      14
  290073  290070  290076  290085      14  290073  290070  290088  290091      14
  290073  290070  290088  290094      14  290073  290070  290088  290097      14
  290067  290061  290055  290100      10  290067  290061  290070  290073      14
  290067  290061  290070  290076      15  290067  290061  290070  290088      15
  290064  290061  290055  290100      10  290064  290061  290070  290073      14
  290064  290061  290070  290076      15  290064  290061  290070  290088      15
  290061  290070  290076  290079      15  290061  290070  290076  290082      15
  290061  290070  290076  290085      15  290061  290070  290088  290091      15
  290061  290070  290088  290094      15  290061  290070  290088  290097      15
  290058  290055  290061  290064      10  290058  290055  290061  290067      10
  290058  290055  290061  290070      10  290058  290055  290100  290103      19
  290058  290055 -290100  290103       3  290058  290055 -290100  290103      20
  290058  290055  290100  290106       3  290055  290061  290070  290073      15
  290055  290100  290106  290109       2  290052  290049  290055  290058       3
  290052  290049  290055  290061       3  290052  290049  290055  290100       3
  290049  290055  290061  290064      10  290049  290055  290061  290067      10
  290145  290142  290148  290151       1  290145  290142 -290148  290151       2
  290142  290148  290154  290157       3  290133  290124  290118  290136      90
  290133  290124 -290118  290136      29  290130  290124  290118  290136      90
  290130  290124 -290118  290136      29  290127  290124  290118  290136      90
  290127  290124 -290118  290136      29  290124  290118  290136  290139      91
  290124  290118 -290136  290139      92  290124  290118 -290136  290139      93
  290124  290118 -290136  290139      94  290121  290118  290112  290142      10
  290121  290118  290124  290127      10  290121  290118  290124  290130      10
  290121  290118  290124  290133      10  290121  290118  290136  290139      95
  290115  290112  290118  290121      10  290115  290112  290118  290124      10
  290115  290112  290118  290136      90  290115  290112 -290118  290136      29
  290115  290112  290142  290145      19  290115  290112 -290142  290145       3
  290115  290112 -290142  290145      20  290115  290112  290142  290148       3
  290112  290118  290124  290127      15  290112  290118  290124  290130      15
  290112  290118  290124  290133      15  290112  290118  290136  290139      96
  290112  290118 -290136  290139      97  290112  290118 -290136  290139      93
  290112  290118 -290136  290139      98  290112  290142  290148  290151       2
  290109  290106  290112  290115       3  290109  290106  290112  290118       3
  290109  290106  290112  290142       3  290106  290112  290118  290121      10
  290187  290184  290190  290193       1  290187  290184 -290190  290193       2
  290184  290190  290196  290199       3  290175  290166  290160  290178      90
  290175  290166 -290160  290178      29  290172  290166  290160  290178      90
  290172  290166 -290160  290178      29  290169  290166  290160  290178      90
  290169  290166 -290160  290178      29  290166  290160  290178  290181      91
  290166  290160 -290178  290181      92  290166  290160 -290178  290181      93
  290166  290160 -290178  290181      94  290163  290160  290154  290184      10
  290163  290160  290166  290169      10  290163  290160  290166  290172      10
  290163  290160  290166  290175      10  290163  290160  290178  290181      95
  290157  290154  290160  290163      10  290157  290154  290160  290166      10
  290157  290154  290160  290178      90  290157  290154 -290160  290178      29
  290157  290154  290184  290187      19  290157  290154 -290184  290187       3
  290157  290154 -290184  290187      20  290157  290154  290184  290190       3
  290154  290160  290166  290169      15  290154  290160  290166  290172      15
  290154  290160  290166  290175      15  290154  290160  290178  290181      96
  290154  290160 -290178  290181      97  290154  290160 -290178  290181      93
  290154  290160 -290178  290181      98  290154  290184  290190  290193       2
  290151  290148  290154  290157       3  290151  290148  290154  290160       3
  290151  290148  290154  290184       3  290148  290154  290160  290163      10
  290217  290214  290220  290223       1  290217  290214 -290220  290223       2
  290214  290220  290226  290229       3  290211  290202  290196  290214      10
  290208  290202  290196  290214      10  290205  290202  290196  290214      10
  290199  290196  290202  290205      10  290199  290196  290202  290208      10
  290199  290196  290202  290211      10  290199  290196  290214  290217      19
  290199  290196 -290214  290217       3  290199  290196 -290214  290217      20
  290199  290196  290214  290220       3  290196  290214  290220  290223       2
  290193  290190  290196  290199       3  290193  290190  290196  290202       3
  290193  290190  290196  290214       3  290190  290196  290202  290205      10
  290190  290196  290202  290208      10  290190  290196  290202  290211      10
  290262  290259  290265  290268       1  290262  290259 -290265  290268       2
  290259  290265  290271  290274       3  290247  290241  290250  290253       3
  290247  290241  290250  290256       3  290244  290241  290250  290253       3
  290244  290241  290250  290256       3  290238  290232  290226  290259      10
  290238  290232  290241  290244      14  290238  290232  290241  290247      14
  290238  290232  290241  290250      10  290235  290232  290226  290259      10
  290235  290232  290241  290244      14  290235  290232  290241  290247      14
  290235  290232  290241  290250      10  290229  290226  290232  290235      10
  290229  290226  290232  290238      10  290229  290226  290232  290241      10
  290229  290226  290259  290262      19  290229  290226 -290259  290262       3
  290229  290226 -290259  290262      20  290229  290226  290259  290265       3
  290226  290232  290241  290244      15  290226  290232  290241  290247      15
  290226  290259  290265  290268       2  290223  290220  290226  290229       3
  290223  290220  290226  290232       3  290223  290220  290226  290259       3
  290220  290226  290232  290235      10  290220  290226  290232  290238      10
  290310  290307  290313  290316       1  290310  290307 -290313  290316       2
  290307  290313  290319  290322       3  290292  290283  290277  290295      15
  290289  290283  290277  290295      15  290286  290283  290277  290295      15
  290283  290277  290295  290298      15  290283  290277  290295  290301      15
  290283  290277  290295  290304      15  290280  290277  290271  290307      10
  290280  290277  290283  290286      14  290280  290277  290283  290289      14
  290280  290277  290283  290292      14  290280  290277  290295  290298      14
  290280  290277  290295  290301      14  290280  290277  290295  290304      14
  290274  290271  290277  290280      10  290274  290271  290277  290283      10
  290274  290271  290277  290295      10  290274  290271  290307  290310      19
  290274  290271 -290307  290310       3  290274  290271 -290307  290310      20
  290274  290271  290307  290313       3  290271  290277  290283  290286      15
  290271  290277  290283  290289      15  290271  290277  290283  290292      15
  290271  290277  290295  290298      15  290271  290277  290295  290301      15
  290271  290277  290295  290304      15  290271  290307  290313  290316       2
  290268  290265  290271  290274       3  290268  290265  290271  290277       3
  290268  290265  290271  290307       3  290265  290271  290277  290280      10
  290358  290355  290361  290364       1  290358  290355 -290361  290364       2
  290355  290361  290367  290370       3  290340  290331  290325  290343      15
  290337  290331  290325  290343      15  290334  290331  290325  290343      15
  290331  290325  290343  290346      15  290331  290325  290343  290349      15
  290331  290325  290343  290352      15  290328  290325  290319  290355      10
  290328  290325  290331  290334      14  290328  290325  290331  290337      14
  290328  290325  290331  290340      14  290328  290325  290343  290346      14
  290328  290325  290343  290349      14  290328  290325  290343  290352      14
  290322  290319  290325  290328      10  290322  290319  290325  290331      10
  290322  290319  290325  290343      10  290322  290319  290355  290358      19
  290322  290319 -290355  290358       3  290322  290319 -290355  290358      20
  290322  290319  290355  290361       3  290319  290325  290331  290334      15
  290319  290325  290331  290337      15  290319  290325  290331  290340      15
  290319  290325  290343  290346      15  290319  290325  290343  290349      15
  290319  290325  290343  290352      15  290319  290355  290361  290364       2
  290316  290313  290319  290322       3  290316  290313  290319  290325       3
  290316  290313  290319  290355       3  290313  290319  290325  290328      10
  290406  290403  290409  290412       1  290406  290403 -290409  290412       2
  290403  290409  290415  290418       3  290388  290379  290373  290391      15
  290385  290379  290373  290391      15  290382  290379  290373  290391      15
  290379  290373  290391  290394      15  290379  290373  290391  290397      15
  290379  290373  290391  290400      15  290376  290373  290367  290403      10
  290376  290373  290379  290382      14  290376  290373  290379  290385      14
  290376  290373  290379  290388      14  290376  290373  290391  290394      14
  290376  290373  290391  290397      14  290376  290373  290391  290400      14
  290370  290367  290373  290376      10  290370  290367  290373  290379      10
  290370  290367  290373  290391      10  290370  290367  290403  290406      19
  290370  290367 -290403  290406       3  290370  290367 -290403  290406      20
  290370  290367  290403  290409       3  290367  290373  290379  290382      15
  290367  290373  290379  290385      15  290367  290373  290379  290388      15
  290367  290373  290391  290394      15  290367  290373  290391  290397      15
  290367  290373  290391  290400      15  290367  290403  290409  290412       2
  290364  290361  290367  290370       3  290364  290361  290367  290373       3
  290364  290361  290367  290403       3  290361  290367  290373  290376      10
  290448  290445  290451  290454       1  290448  290445 -290451  290454       2
  290445  290451  290457  290460       3  290436  290427  290421  290439      90
  290436  290427 -290421  290439      29  290433  290427  290421  290439      90
  290433  290427 -290421  290439      29  290430  290427  290421  290439      90
  290430  290427 -290421  290439      29  290427  290421  290439  290442      91
  290427  290421 -290439  290442      92  290427  290421 -290439  290442      93
  290427  290421 -290439  290442      94  290424  290421  290415  290445      10
  290424  290421  290427  290430      10  290424  290421  290427  290433      10
  290424  290421  290427  290436      10  290424  290421  290439  290442      95
  290418  290415  290421  290424      10  290418  290415  290421  290427      10
  290418  290415  290421  290439      90  290418  290415 -290421  290439      29
  290418  290415  290445  290448      19  290418  290415 -290445  290448       3
  290418  290415 -290445  290448      20  290418  290415  290445  290451       3
  290415  290421  290427  290430      15  290415  290421  290427  290433      15
  290415  290421  290427  290436      15  290415  290421  290439  290442      96
  290415  290421 -290439  290442      97  290415  290421 -290439  290442      93
  290415  290421 -290439  290442      98  290415  290445  290451  290454       2
  290412  290409  290415  290418       3  290412  290409  290415  290421       3
  290412  290409  290415  290445       3  290409  290415  290421  290424      10
  290493  290490  290496  290499       1  290493  290490 -290496  290499       2
  290490  290496  290502  290505       3  290478  290472  290481  290484       3
  290478  290472  290481  290487       3  290475  290472  290481  290484       3
  290475  290472  290481  290487       3  290469  290463  290457  290490      10
  290469  290463  290472  290475      14  290469  290463  290472  290478      14
  290469  290463  290472  290481      10  290466  290463  290457  290490      10
  290466  290463  290472  290475      14  290466  290463  290472  290478      14
  290466  290463  290472  290481      10  290460  290457  290463  290466      10
  290460  290457  290463  290469      10  290460  290457  290463  290472      10
  290460  290457  290490  290493      19  290460  290457 -290490  290493       3
  290460  290457 -290490  290493      20  290460  290457  290490  290496       3
  290457  290463  290472  290475      15  290457  290463  290472  290478      15
  290457  290490  290496  290499       2  290454  290451  290457  290460       3
  290454  290451  290457  290463       3  290454  290451  290457  290490       3
  290451  290457  290463  290466      10  290451  290457  290463  290469      10
  290547  290553  290556  290559       3  290547  290553  290556  290562       3
  290547  290553  290583  290586       3  290532  290526  290535  290538      14
  290532  290526  290535  290541      14  290532  290526  290535  290544      14
  290529  290526  290535  290538      14  290529  290526  290535  290541      14
  290529  290526  290535  290544      14  290523  290514  290508  290526      15
  290520  290514  290508  290526      15  290517  290514  290508  290526      15
  290514  290508  290526  290529      15  290514  290508  290526  290532      15
  290511  290508  290502  290547      10  290511  290508  290514  290517      14
  290511  290508  290514  290520      14  290511  290508  290514  290523      14
  290511  290508  290526  290529      14  290511  290508  290526  290532      14
  290511  290508  290526  290535      15  290508  290526  290535  290538      15
  290508  290526  290535  290541      15  290508  290526  290535  290544      15
  290505  290502  290508  290511      10  290505  290502  290508  290514      10
  290505  290502  290508  290526      10  290505  290502  290547  290550      19
  290505  290502 -290547  290550       3  290505  290502 -290547  290550      20
  290505  290502  290547  290553       3  290502  290508  290514  290517      15
  290502  290508  290514  290520      15  290502  290508  290514  290523      15
  290502  290508  290526  290529      15  290502  290508  290526  290532      15
  290499  290496  290502  290505       3  290499  290496  290502  290508       3
  290499  290496  290502  290547       3  290496  290502  290508  290511      10
  290592  290589  290595  290598       1  290592  290589 -290595  290598       2
  290589  290595  290601  290604       3  290586  290583  290589  290592      19
  290586  290583 -290589  290592       3  290586  290583 -290589  290592      20
  290586  290583  290589  290595       3  290583  290589  290595  290598       2
  290580  290574  290583  290586      10  290580  290574  290583  290589      10
  290577  290574  290583  290586      10  290577  290574  290583  290589      10
  290571  290565  290574  290577      14  290571  290565  290574  290580      14
  290571  290565  290574  290583      15  290568  290565  290574  290577      14
  290568  290565  290574  290580      14  290568  290565  290574  290583      15
  290565  290574  290583  290586      10  290562  290556  290553  290583       3
  290562  290556  290565  290568      10  290562  290556  290565  290571      10
  290562  290556  290565  290574      10  290559  290556  290553  290583       3
  290559  290556  290565  290568      10  290559  290556  290565  290571      10
  290559  290556  290565  290574      10  290556  290553  290583  290586       3
  290556  290565  290574  290577      15  290556  290565  290574  290580      15
  290553  290556  290565  290568      10  290553  290556  290565  290571      10
  290553  290583  290574  290577      10  290553  290583  290574  290580      10
  290658  290655  290661  290664       1  290658  290655 -290661  290664       2
  290655  290661  290667  290670       3  290640  290634  290643  290646      10
  290640  290634  290643  290649      10  290640  290634  290643  290652      10
  290637  290634  290643  290646      10  290637  290634  290643  290649      10
  290637  290634  290643  290652      10  290631  290625  290634  290637      10
  290631  290625  290634  290640      10  290631  290625  290634  290643      10
  290628  290625  290634  290637      10  290628  290625  290634  290640      10
  290628  290625  290634  290643      10  290625  290634  290643  290646      10
  290625  290634  290643  290649      10  290625  290634  290643  290652      10
  290622  290616  290625  290628      14  290622  290616  290625  290631      14
  290622  290616  290625  290634      15  290619  290616  290625  290628      14
  290619  290616  290625  290631      14  290619  290616  290625  290634      15
  290616  290625  290634  290637      10  290616  290625  290634  290640      10
  290613  290607  290601  290655      10  290613  290607  290616  290619      14
  290613  290607  290616  290622      14  290613  290607  290616  290625      15
  290610  290607  290601  290655      10  290610  290607  290616  290619      14
  290610  290607  290616  290622      14  290610  290607  290616  290625      15
  290607  290616  290625  290628      15  290607  290616  290625  290631      15
  290604  290601  290607  290610      10  290604  290601  290607  290613      10
  290604  290601  290607  290616      10  290604  290601  290655  290658      19
  290604  290601 -290655  290658       3  290604  290601 -290655  290658      20
  290604  290601  290655  290661       3  290601  290607  290616  290619      15
  290601  290607  290616  290622      15  290601  290655  290661  290664       2
  290598  290595  290601  290604       3  290598  290595  290601  290607       3
  290598  290595  290601  290655       3  290595  290601  290607  290610      10
  290595  290601  290607  290613      10  290688  290682  290691  290694       3
  290688  290682  290691  290697       3  290685  290682  290691  290694       3
  290685  290682  290691  290697       3  290679  290673  290667  290700      10
  290679  290673  290682  290685      14  290679  290673  290682  290688      14
  290679  290673  290682  290691      10  290676  290673  290667  290700      10
  290676  290673  290682  290685      14  290676  290673  290682  290688      14
  290676  290673  290682  290691      10  290670  290667  290673  290676      10
  290670  290667  290673  290679      10  290670  290667  290673  290682      10
  290670  290667  290700  290703       3  290670  290667  290700  290706       3
  290667  290673  290682  290685      15  290667  290673  290682  290688      15
  290664  290661  290667  290670       3  290664  290661  290667  290673       3
  290664  290661  290667  290700       3  290661  290667  290673  290676      10
  290661  290667  290673  290679      10  290829  290826  290832  290835      95
  290823  290820  290814  290826      90  290823  290820 -290814  290826      15
  290820  290814  290826  290829      90  290820  290814 -290826  290829      29
  290817  290814  290820  290823      95  290817  290814  290826  290829      10
  290817  290814  290826  290832      90  290817  290814 -290826  290832      29
  290814  290826  290832  290835      90  290814  290826 -290832  290835      15
  290805  290802  290808  290811     190  290796  290790  290787  290799      51
  290793  290790  290787  290799      51  290787  290799  290802  290805     190
  290784  290787  290790  290793      51  290784  290787  290790  290796      51
  290778  290775  290772  290811     194  290778  290775  290781  290784     195
  290772  290766  290826  290829      10  290769  290766  290772  290775       3
  290769  290766  290772  290811       3  290769  290766  290826  290814      10
  290769  290766  290826  290829      10  290769  290766  290826  290832      10
  290766  290772  290775  290778     194  290766  290826  290814  290817      10
  290766  290826  290832  290835      90  290766  290826 -290832  290835      15
  290763  290757  290814  290817      90  290763  290757 -290814  290817      29
  290763  290766  290826  290829      90  290763  290766 -290826  290829      29
  290760  290757  290763  290766     201  290760  290757  290814  290817      10
  290760  290757  290814  290820      90  290760  290757 -290814  290820      29
  290760  290757  290814  290826      10  290757  290763  290766  290769     201
  290757  290814  290820  290823      90  290757  290814 -290820  290823      15
  290757  290814  290826  290829      10  290754  290748  290757  290760      10
  290754  290748  290757  290763      90  290754  290748 -290757  290763      29
  290754  290748  290757  290814      10  290751  290748  290757  290760      10
  290751  290748  290757  290763      90  290751  290748 -290757  290763      29
  290751  290748  290757  290814      10  290748  290757  290814  290817      10
  290745  290748  290757  290760      90  290745  290748 -290757  290760      29
  290736  290745  290748  290751     205  290736  290745  290748  290754     205
  290877  290874  290880  290883       1  290877  290874 -290880  290883       2
  290874  290880  290886  290889       3  290871  290862  290856  290874      10
  290868  290862  290856  290874      10  290865  290862  290856  290874      10
  290859  290856  290862  290865      10  290859  290856  290862  290868      10
  290859  290856  290862  290871      10  290859  290856  290874  290877       3
  290859  290856  290874  290880       3  290856  290874  290880  290883       2
  290853  290844  290856  290859      10  290853  290844  290856  290862      10
  290853  290844  290856  290874      10  290850  290844  290856  290859      10
  290850  290844  290856  290862      10  290850  290844  290856  290874      10
  290847  290844  290856  290859      10  290847  290844  290856  290862      10
  290847  290844  290856  290874      10  290844  290856  290862  290865      10
  290844  290856  290862  290868      10  290844  290856  290862  290871      10
  290943  290940  290946  290949       1  290943  290940 -290946  290949       2
  290940  290946  290952  290955       3  290925  290919  290928  290931      10
  290925  290919  290928  290934      10  290925  290919  290928  290937      10
  290922  290919  290928  290931      10  290922  290919  290928  290934      10
  290922  290919  290928  290937      10  290916  290910  290919  290922      10
  290916  290910  290919  290925      10  290916  290910  290919  290928      10
  290913  290910  290919  290922      10  290913  290910  290919  290925      10
  290913  290910  290919  290928      10  290910  290919  290928  290931      10
  290910  290919  290928  290934      10  290910  290919  290928  290937      10
  290907  290901  290910  290913      14  290907  290901  290910  290916      14
  290907  290901  290910  290919      15  290904  290901  290910  290913      14
  290904  290901  290910  290916      14  290904  290901  290910  290919      15
  290901  290910  290919  290922      10  290901  290910  290919  290925      10
  290898  290892  290886  290940      10  290898  290892  290901  290904      14
  290898  290892  290901  290907      14  290898  290892  290901  290910      15
  290895  290892  290886  290940      10  290895  290892  290901  290904      14
  290895  290892  290901  290907      14  290895  290892  290901  290910      15
  290892  290901  290910  290913      15  290892  290901  290910  290916      15
  290889  290886  290892  290895      10  290889  290886  290892  290898      10
  290889  290886  290892  290901      10  290889  290886  290940  290943      19
  290889  290886 -290940  290943       3  290889  290886 -290940  290943      20
  290889  290886  290940  290946       3  290886  290892  290901  290904      15
  290886  290892  290901  290907      15  290886  290940  290946  290949       2
  290883  290880  290886  290889       3  290883  290880  290886  290892       3
  290883  290880  290886  290940       3  290880  290886  290892  290895      10
  290880  290886  290892  290898      10  290979  290976  290982  290985       1
  290979  290976 -290982  290985       2  290976  290982  290988  290991       3
  290964  290958  290952  290976      10  290964  290958  290967  290970       3
  290964  290958  290967  290973       3  290961  290958  290952  290976      10
  290961  290958  290967  290970       3  290961  290958  290967  290973       3
  290955  290952  290958  290961      10  290955  290952  290958  290964      10
  290955  290952  290958  290967      10  290955  290952  290976  290979      19
  290955  290952 -290976  290979       3  290955  290952 -290976  290979      20
  290955  290952  290976  290982       3  290952  290976  290982  290985       2
  290949  290946  290952  290955       3  290949  290946  290952  290958       3
  290949  290946  290952  290976       3  290946  290952  290958  290961      10
  290946  290952  290958  290964      10  291027  291024  291030  291033       1
  291027  291024 -291030  291033       2  291024  291030  291036  291039       3
  291009  291000  290994  291012      15  291006  291000  290994  291012      15
  291003  291000  290994  291012      15  291000  290994  291012  291015      15
  291000  290994  291012  291018      15  291000  290994  291012  291021      15
  290997  290994  290988  291024      10  290997  290994  291000  291003      14
  290997  290994  291000  291006      14  290997  290994  291000  291009      14
  290997  290994  291012  291015      14  290997  290994  291012  291018      14
  290997  290994  291012  291021      14  290991  290988  290994  290997      10
  290991  290988  290994  291000      10  290991  290988  290994  291012      10
  290991  290988  291024  291027      19  290991  290988 -291024  291027       3
  290991  290988 -291024  291027      20  290991  290988  291024  291030       3
  290988  290994  291000  291003      15  290988  290994  291000  291006      15
  290988  290994  291000  291009      15  290988  290994  291012  291015      15
  290988  290994  291012  291018      15  290988  290994  291012  291021      15
  290988  291024  291030  291033       2  290985  290982  290988  290991       3
  290985  290982  290988  290994       3  290985  290982  290988  291024       3
  290982  290988  290994  290997      10  291093  291090  291096  291099       1
  291093  291090 -291096  291099       2  291090  291096  291102  291105       3
  291075  291069  291078  291081      10  291075  291069  291078  291084      10
  291075  291069  291078  291087      10  291072  291069  291078  291081      10
  291072  291069  291078  291084      10  291072  291069  291078  291087      10
  291066  291060  291069  291072      10  291066  291060  291069  291075      10
  291066  291060  291069  291078      10  291063  291060  291069  291072      10
  291063  291060  291069  291075      10  291063  291060  291069  291078      10
  291060  291069  291078  291081      10  291060  291069  291078  291084      10
  291060  291069  291078  291087      10  291057  291051  291060  291063      14
  291057  291051  291060  291066      14  291057  291051  291060  291069      15
  291054  291051  291060  291063      14  291054  291051  291060  291066      14
  291054  291051  291060  291069      15  291051  291060  291069  291072      10
  291051  291060  291069  291075      10  291048  291042  291036  291090      10
  291048  291042  291051  291054      14  291048  291042  291051  291057      14
  291048  291042  291051  291060      15  291045  291042  291036  291090      10
  291045  291042  291051  291054      14  291045  291042  291051  291057      14
  291045  291042  291051  291060      15  291042  291051  291060  291063      15
  291042  291051  291060  291066      15  291039  291036  291042  291045      10
  291039  291036  291042  291048      10  291039  291036  291042  291051      10
  291039  291036  291090  291093      19  291039  291036 -291090  291093       3
  291039  291036 -291090  291093      20  291039  291036  291090  291096       3
  291036  291042  291051  291054      15  291036  291042  291051  291057      15
  291036  291090  291096  291099       2  291033  291030  291036  291039       3
  291033  291030  291036  291042       3  291033  291030  291036  291090       3
  291030  291036  291042  291045      10  291030  291036  291042  291048      10
  291153  291150  291156  291159       1  291153  291150 -291156  291159       2
  291150  291156  291162  291165       3  291150  291156  291162  291168       3
  291141  291138  291144  291147      41  291135  291132  291138  291141      41
  291135  291132  291138  291144      41  291132  291138  291144  291147      41
  291129  291126  291132  291135      41  291129  291126  291132  291138      41
  291126  291132  291138  291141      41  291123  291120  291117  291144      41
  291123  291120  291126  291129      41  291123  291120  291126  291132      41
  291120  291117  291144  291147      41  291120  291126  291132  291135      41
  291117  291120  291126  291129      41  291117  291144  291138  291141      41
  291114  291108  291102  291150      10  291114  291108  291117  291120       3
  291114  291108  291117  291144       3  291111  291108  291102  291150      10
  291111  291108  291117  291120       3  291111  291108  291117  291144       3
  291108  291117  291120  291123      41  291108  291117  291144  291147      41
  291105  291102  291108  291111      10  291105  291102  291108  291114      10
  291105  291102  291108  291117      10  291105  291102  291150  291153      19
  291105  291102 -291150  291153       3  291105  291102 -291150  291153      20
  291105  291102  291150  291156       3  291102  291150  291156  291159       2
  291099  291096  291102  291105       3  291099  291096  291102  291108       3
  291099  291096  291102  291150       3  291096  291102  291108  291111      10
  291096  291102  291108  291114      10  291174  291171  291177  291180       1
  291174  291171 -291177  291180       2  291171  291177  291183  291186       3
  291168  291162  291171  291174      19  291168  291162 -291171  291174       3
  291168  291162 -291171  291174      20  291168  291162  291171  291177       3
  291165  291162  291171  291174      19  291165  291162 -291171  291174       3
  291165  291162 -291171  291174      20  291165  291162  291171  291177       3
  291162  291171  291177  291180       2  291159  291156  291162  291165       3
  291159  291156  291162  291168       3  291159  291156  291162  291171       3
  291204  291201  291207  291210       1  291204  291201 -291207  291210       2
  291201  291207  291213  291216       3  291198  291189  291183  291201      10
  291195  291189  291183  291201      10  291192  291189  291183  291201      10
  291186  291183  291189  291192      10  291186  291183  291189  291195      10
  291186  291183  291189  291198      10  291186  291183  291201  291204      19
  291186  291183 -291201  291204       3  291186  291183 -291201  291204      20
  291186  291183  291201  291207       3  291183  291201  291207  291210       2
  291180  291177  291183  291186       3  291180  291177  291183  291189       3
  291180  291177  291183  291201       3  291177  291183  291189  291192      10
  291177  291183  291189  291195      10  291177  291183  291189  291198      10
  291240  291237  291243  291246       1  291240  291237 -291243  291246       2
  291237  291243  291249  291252       3  291225  291219  291213  291237      10
  291225  291219  291228  291231       3  291225  291219  291228  291234       3
  291222  291219  291213  291237      10  291222  291219  291228  291231       3
  291222  291219  291228  291234       3  291216  291213  291219  291222      10
  291216  291213  291219  291225      10  291216  291213  291219  291228      10
  291216  291213  291237  291240      19  291216  291213 -291237  291240       3
  291216  291213 -291237  291240      20  291216  291213  291237  291243       3
  291213  291237  291243  291246       2  291210  291207  291213  291216       3
  291210  291207  291213  291219       3  291210  291207  291213  291237       3
  291207  291213  291219  291222      10  291207  291213  291219  291225      10
  291270  291267  291273  291276       1  291270  291267 -291273  291276       2
  291267  291273  291279  291282       3  291264  291255  291249  291267      10
  291261  291255  291249  291267      10  291258  291255  291249  291267      10
  291252  291249  291255  291258      10  291252  291249  291255  291261      10
  291252  291249  291255  291264      10  291252  291249  291267  291270      19
  291252  291249 -291267  291270       3  291252  291249 -291267  291270      20
  291252  291249  291267  291273       3  291249  291267  291273  291276       2
  291246  291243  291249  291252       3  291246  291243  291249  291255       3
  291246  291243  291249  291267       3  291243  291249  291255  291258      10
  291243  291249  291255  291261      10  291243  291249  291255  291264      10
  291342  291339  291345  291348       1  291342  291339 -291345  291348       2
  291339  291345  291351  291354       3  291327  291321  291318  291330      51
  291327  291321 -291318  291330       6  291324  291321  291318  291330      51
  291324  291321 -291318  291330       6  291321  291318  291330  291333      51
  291321  291318 -291330  291333       6  291321  291318  291330  291336      51
  291321  291318 -291330  291336       6  291315  291312  291318  291321      51
  291315  291312 -291318  291321       6  291315  291312  291318  291330      51
  291315  291312 -291318  291330       6  291312  291318  291321  291324      51
  291312  291318 -291321  291324       6  291312  291318  291321  291327      51
  291312  291318 -291321  291327       6  291312  291318  291330  291333      51
  291312  291318 -291330  291333       6  291312  291318  291330  291336      51
  291312  291318 -291330  291336       6  291309  291303  291312  291315      29
  291309  291303  291312  291318      29  291306  291303  291312  291315      29
  291306  291303  291312  291318      29  291300  291294  291303  291306      10
  291300  291294  291303  291309      10  291300  291294  291303  291312      10
  291297  291294  291303  291306      10  291297  291294  291303  291309      10
  291297  291294  291303  291312      10  291294  291303  291312  291315      29
  291291  291285  291279  291339      10  291291  291285  291294  291297      14
  291291  291285  291294  291300      14  291291  291285  291294  291303      15
  291288  291285  291279  291339      10  291288  291285  291294  291297      14
  291288  291285  291294  291300      14  291288  291285  291294  291303      15
  291285  291294  291303  291306      10  291285  291294  291303  291309      10
  291282  291279  291285  291288      10  291282  291279  291285  291291      10
  291282  291279  291285  291294      10  291282  291279  291339  291342      19
  291282  291279 -291339  291342       3  291282  291279 -291339  291342      20
  291282  291279  291339  291345       3  291279  291285  291294  291297      15
  291279  291285  291294  291300      15  291279  291339  291345  291348       2
  291276  291273  291279  291282       3  291276  291273  291279  291285       3
  291276  291273  291279  291339       3  291273  291279  291285  291288      10
  291273  291279  291285  291291      10  291372  291369  291375  291378       1
  291372  291369 -291375  291378       2  291369  291375  291381  291384       3
  291366  291357  291351  291369      10  291363  291357  291351  291369      10
  291360  291357  291351  291369      10  291354  291351  291357  291360      10
  291354  291351  291357  291363      10  291354  291351  291357  291366      10
  291354  291351  291369  291372      19  291354  291351 -291369  291372       3
  291354  291351 -291369  291372      20  291354  291351  291369  291375       3
  291351  291369  291375  291378       2  291348  291345  291351  291354       3
  291348  291345  291351  291357       3  291348  291345  291351  291369       3
  291345  291351  291357  291360      10  291345  291351  291357  291363      10
  291345  291351  291357  291366      10  291429  291426  291432  291435       1
  291429  291426 -291432  291435       2  291426  291432  291438  291441       3
  291411  291402  291396  291414      15  291408  291402  291396  291414      15
  291405  291402  291396  291414      15  291402  291396  291414  291417      15
  291402  291396  291414  291420      15  291402  291396  291414  291423      15
  291399  291396  291402  291405      14  291399  291396  291402  291408      14
  291399  291396  291402  291411      14  291399  291396  291414  291417      14
  291399  291396  291414  291420      14  291399  291396  291414  291423      14
  291393  291387  291381  291426      10  291393  291387  291396  291399      14
  291393  291387  291396  291402      15  291393  291387  291396  291414      15
  291390  291387  291381  291426      10  291390  291387  291396  291399      14
  291390  291387  291396  291402      15  291390  291387  291396  291414      15
  291387  291396  291402  291405      15  291387  291396  291402  291408      15
  291387  291396  291402  291411      15  291387  291396  291414  291417      15
  291387  291396  291414  291420      15  291387  291396  291414  291423      15
  291384  291381  291387  291390      10  291384  291381  291387  291393      10
  291384  291381  291387  291396      10  291384  291381  291426  291429      19
  291384  291381 -291426  291429       3  291384  291381 -291426  291429      20
  291384  291381  291426  291432       3  291381  291387  291396  291399      15
  291381  291426  291432  291435       2  291378  291375  291381  291384       3
  291378  291375  291381  291387       3  291378  291375  291381  291426       3
  291375  291381  291387  291390      10  291375  291381  291387  291393      10
  291480  291477  291483  291486       1  291480  291477 -291483  291486       2
  291477  291483  291489  291492       3  291459  291453  291462  291465      63
  291456  291453  291462  291465      63  291453  291462  291465  291468      63
  291453  291462  291465  291471      63  291453  291462  291465  291474      63
  291450  291444  291438  291477      10  291450  291444  291453  291456      10
  291450  291444  291453  291459      10  291450  291444  291453  291462      10
  291447  291444  291438  291477      10  291447  291444  291453  291456      10
  291447  291444  291453  291459      10  291447  291444  291453  291462      10
  291441  291438  291444  291447      10  291441  291438  291444  291450      10
  291441  291438  291444  291453      10  291441  291438  291477  291480      19
  291441  291438 -291477  291480       3  291441  291438 -291477  291480      20
  291441  291438  291477  291483       3  291438  291444  291453  291456      10
  291438  291444  291453  291459      10  291438  291477  291483  291486       2
  291435  291432  291438  291441       3  291435  291432  291438  291444       3
  291435  291432  291438  291477       3  291432  291438  291444  291447      10
  291432  291438  291444  291450      10  291537  291534  291540  291543       1
  291537  291534 -291540  291543       2  291534  291540  291546  291549       3
  291519  291510  291504  291522      15  291516  291510  291504  291522      15
  291513  291510  291504  291522      15  291510  291504  291522  291525      15
  291510  291504  291522  291528      15  291510  291504  291522  291531      15
  291507  291504  291510  291513      14  291507  291504  291510  291516      14
  291507  291504  291510  291519      14  291507  291504  291522  291525      14
  291507  291504  291522  291528      14  291507  291504  291522  291531      14
  291501  291495  291489  291534      10  291501  291495  291504  291507      14
  291501  291495  291504  291510      15  291501  291495  291504  291522      15
  291498  291495  291489  291534      10  291498  291495  291504  291507      14
  291498  291495  291504  291510      15  291498  291495  291504  291522      15
  291495  291504  291510  291513      15  291495  291504  291510  291516      15
  291495  291504  291510  291519      15  291495  291504  291522  291525      15
  291495  291504  291522  291528      15  291495  291504  291522  291531      15
  291492  291489  291495  291498      10  291492  291489  291495  291501      10
  291492  291489  291495  291504      10  291492  291489  291534  291537      19
  291492  291489 -291534  291537       3  291492  291489 -291534  291537      20
  291492  291489  291534  291540       3  291489  291495  291504  291507      15
  291489  291534  291540  291543       2  291486  291483  291489  291492       3
  291486  291483  291489  291495       3  291486  291483  291489  291534       3
  291483  291489  291495  291498      10  291483  291489  291495  291501      10
  291588  291585  291591  291594       1  291588  291585 -291591  291594       2
  291585  291591  291597  291600       3  291585  291591  291597  291603       3
  291573  291570  291576  291579       1  291573  291570 -291576  291579       2
  291573  291570  291576  291582       1  291573  291570 -291576  291582       2
  291567  291561  291570  291573      19  291567  291561 -291570  291573       3
  291567  291561 -291570  291573      20  291567  291561  291570  291576       3
  291564  291561  291570  291573      19  291564  291561 -291570  291573       3
  291564  291561 -291570  291573      20  291564  291561  291570  291576       3
  291561  291570  291576  291579       2  291561  291570  291576  291582       2
  291558  291552  291546  291585      10  291558  291552  291561  291564      14
  291558  291552  291561  291567      14  291558  291552  291561  291570      10
  291555  291552  291546  291585      10  291555  291552  291561  291564      14
  291555  291552  291561  291567      14  291555  291552  291561  291570      10
  291549  291546  291552  291555      10  291549  291546  291552  291558      10
  291549  291546  291552  291561      10  291549  291546  291585  291588      19
  291549  291546 -291585  291588       3  291549  291546 -291585  291588      20
  291549  291546  291585  291591       3  291546  291552  291561  291564      15
  291546  291552  291561  291567      15  291546  291585  291591  291594       2
  291543  291540  291546  291549       3  291543  291540  291546  291552       3
  291543  291540  291546  291585       3  291540  291546  291552  291555      10
  291540  291546  291552  291558      10  291609  291606  291612  291615       1
  291609  291606 -291612  291615       2  291606  291612  291618  291621       3
  291603  291597  291606  291609      19  291603  291597 -291606  291609       3
  291603  291597 -291606  291609      20  291603  291597  291606  291612       3
  291600  291597  291606  291609      19  291600  291597 -291606  291609       3
  291600  291597 -291606  291609      20  291600  291597  291606  291612       3
  291597  291606  291612  291615       2  291594  291591  291597  291600       3
  291594  291591  291597  291603       3  291594  291591  291597  291606       3
  291657  291654  291660  291663       1  291657  291654 -291660  291663       2
  291654  291660  291666  291669       3  291639  291630  291624  291642      15
  291636  291630  291624  291642      15  291633  291630  291624  291642      15
  291630  291624  291642  291645      15  291630  291624  291642  291648      15
  291630  291624  291642  291651      15  291627  291624  291618  291654      10
  291627  291624  291630  291633      14  291627  291624  291630  291636      14
  291627  291624  291630  291639      14  291627  291624  291642  291645      14
  291627  291624  291642  291648      14  291627  291624  291642  291651      14
  291621  291618  291624  291627      10  291621  291618  291624  291630      10
  291621  291618  291624  291642      10  291621  291618  291654  291657      19
  291621  291618 -291654  291657       3  291621  291618 -291654  291657      20
  291621  291618  291654  291660       3  291618  291624  291630  291633      15
  291618  291624  291630  291636      15  291618  291624  291630  291639      15
  291618  291624  291642  291645      15  291618  291624  291642  291648      15
  291618  291624  291642  291651      15  291618  291654  291660  291663       2
  291615  291612  291618  291621       3  291615  291612  291618  291624       3
  291615  291612  291618  291654       3  291612  291618  291624  291627      10
  291693  291690  291696  291699       1  291693  291690 -291696  291699       2
  291690  291696  291702  291705       3  291678  291672  291666  291690      10
  291678  291672  291681  291684       3  291678  291672  291681  291687       3
  291675  291672  291666  291690      10  291675  291672  291681  291684       3
  291675  291672  291681  291687       3  291669  291666  291672  291675      10
  291669  291666  291672  291678      10  291669  291666  291672  291681      10
  291669  291666  291690  291693      19  291669  291666 -291690  291693       3
  291669  291666 -291690  291693      20  291669  291666  291690  291696       3
  291666  291690  291696  291699       2  291663  291660  291666  291669       3
  291663  291660  291666  291672       3  291663  291660  291666  291690       3
  291660  291666  291672  291675      10  291660  291666  291672  291678      10
  291750  291747  291753  291756       1  291750  291747 -291753  291756       2
  291747  291753  291759  291762       3  291732  291723  291717  291735      15
  291729  291723  291717  291735      15  291726  291723  291717  291735      15
  291723  291717  291735  291738      15  291723  291717  291735  291741      15
  291723  291717  291735  291744      15  291720  291717  291723  291726      14
  291720  291717  291723  291729      14  291720  291717  291723  291732      14
  291720  291717  291735  291738      14  291720  291717  291735  291741      14
  291720  291717  291735  291744      14  291714  291708  291702  291747      10
  291714  291708  291717  291720      14  291714  291708  291717  291723      15
  291714  291708  291717  291735      15  291711  291708  291702  291747      10
  291711  291708  291717  291720      14  291711  291708  291717  291723      15
  291711  291708  291717  291735      15  291708  291717  291723  291726      15
  291708  291717  291723  291729      15  291708  291717  291723  291732      15
  291708  291717  291735  291738      15  291708  291717  291735  291741      15
  291708  291717  291735  291744      15  291705  291702  291708  291711      10
  291705  291702  291708  291714      10  291705  291702  291708  291717      10
  291705  291702  291747  291750      19  291705  291702 -291747  291750       3
  291705  291702 -291747  291750      20  291705  291702  291747  291753       3
  291702  291708  291717  291720      15  291702  291747  291753  291756       2
  291699  291696  291702  291705       3  291699  291696  291702  291708       3
  291699  291696  291702  291747       3  291696  291702  291708  291711      10
  291696  291702  291708  291714      10  291807  291804  291810  291813       1
  291807  291804 -291810  291813       2  291804  291810  291816  291819       3
  291789  291780  291774  291792      15  291786  291780  291774  291792      15
  291783  291780  291774  291792      15  291780  291774  291792  291795      15
  291780  291774  291792  291798      15  291780  291774  291792  291801      15
  291777  291774  291780  291783      14  291777  291774  291780  291786      14
  291777  291774  291780  291789      14  291777  291774  291792  291795      14
  291777  291774  291792  291798      14  291777  291774  291792  291801      14
  291771  291765  291759  291804      10  291771  291765  291774  291777      14
  291771  291765  291774  291780      15  291771  291765  291774  291792      15
  291768  291765  291759  291804      10  291768  291765  291774  291777      14
  291768  291765  291774  291780      15  291768  291765  291774  291792      15
  291765  291774  291780  291783      15  291765  291774  291780  291786      15
  291765  291774  291780  291789      15  291765  291774  291792  291795      15
  291765  291774  291792  291798      15  291765  291774  291792  291801      15
  291762  291759  291765  291768      10  291762  291759  291765  291771      10
  291762  291759  291765  291774      10  291762  291759  291804  291807      19
  291762  291759 -291804  291807       3  291762  291759 -291804  291807      20
  291762  291759  291804  291810       3  291759  291765  291774  291777      15
  291759  291804  291810  291813       2  291756  291753  291759  291762       3
  291756  291753  291759  291765       3  291756  291753  291759  291804       3
  291753  291759  291765  291768      10  291753  291759  291765  291771      10
  291837  291834  291840  291843       1  291837  291834 -291840  291843       2
  291834  291840  291846  291849       3  291831  291822  291816  291834      10
  291828  291822  291816  291834      10  291825  291822  291816  291834      10
  291819  291816  291822  291825      10  291819  291816  291822  291828      10
  291819  291816  291822  291831      10  291819  291816  291834  291837      19
  291819  291816 -291834  291837       3  291819  291816 -291834  291837      20
  291819  291816  291834  291840       3  291816  291834  291840  291843       2
  291813  291810  291816  291819       3  291813  291810  291816  291822       3
  291813  291810  291816  291834       3  291810  291816  291822  291825      10
  291810  291816  291822  291828      10  291810  291816  291822  291831      10
  291873  291870  291876  291879       1  291873  291870 -291876  291879       2
  291870  291876  291882  291885       3  291858  291852  291846  291870      10
  291858  291852  291861  291864       3  291858  291852  291861  291867       3
  291855  291852  291846  291870      10  291855  291852  291861  291864       3
  291855  291852  291861  291867       3  291849  291846  291852  291855      10
  291849  291846  291852  291858      10  291849  291846  291852  291861      10
  291849  291846  291870  291873      19  291849  291846 -291870  291873       3
  291849  291846 -291870  291873      20  291849  291846  291870  291876       3
  291846  291870  291876  291879       2  291843  291840  291846  291849       3
  291843  291840  291846  291852       3  291843  291840  291846  291870       3
  291840  291846  291852  291855      10  291840  291846  291852  291858      10
  291903  291900  291906  291909       1  291903  291900 -291906  291909       2
  291900  291906  291912  291915       3  291897  291888  291882  291900      10
  291894  291888  291882  291900      10  291891  291888  291882  291900      10
  291885  291882  291888  291891      10  291885  291882  291888  291894      10
  291885  291882  291888  291897      10  291885  291882  291900  291903      19
  291885  291882 -291900  291903       3  291885  291882 -291900  291903      20
  291885  291882  291900  291906       3  291882  291900  291906  291909       2
  291879  291876  291882  291885       3  291879  291876  291882  291888       3
  291879  291876  291882  291900       3  291876  291882  291888  291891      10
  291876  291882  291888  291894      10  291876  291882  291888  291897      10
  291951  291948  291954  291957       1  291951  291948 -291954  291957       2
  291948  291954  291960  291963       3  291933  291924  291918  291936      15
  291930  291924  291918  291936      15  291927  291924  291918  291936      15
  291924  291918  291936  291939      15  291924  291918  291936  291942      15
  291924  291918  291936  291945      15  291921  291918  291912  291948      10
  291921  291918  291924  291927      14  291921  291918  291924  291930      14
  291921  291918  291924  291933      14  291921  291918  291936  291939      14
  291921  291918  291936  291942      14  291921  291918  291936  291945      14
  291915  291912  291918  291921      10  291915  291912  291918  291924      10
  291915  291912  291918  291936      10  291915  291912  291948  291951      19
  291915  291912 -291948  291951       3  291915  291912 -291948  291951      20
  291915  291912  291948  291954       3  291912  291918  291924  291927      15
  291912  291918  291924  291930      15  291912  291918  291924  291933      15
  291912  291918  291936  291939      15  291912  291918  291936  291942      15
  291912  291918  291936  291945      15  291912  291948  291954  291957       2
  291909  291906  291912  291915       3  291909  291906  291912  291918       3
  291909  291906  291912  291948       3  291906  291912  291918  291921      10
  291981  291978  291984  291987       1  291981  291978 -291984  291987       2
  291978  291984  291990  291993       3  291975  291966  291960  291978      10
  291972  291966  291960  291978      10  291969  291966  291960  291978      10
  291963  291960  291966  291969      10  291963  291960  291966  291972      10
  291963  291960  291966  291975      10  291963  291960  291978  291981      19
  291963  291960 -291978  291981       3  291963  291960 -291978  291981      20
  291963  291960  291978  291984       3  291960  291978  291984  291987       2
  291957  291954  291960  291963       3  291957  291954  291960  291966       3
  291957  291954  291960  291978       3  291954  291960  291966  291969      10
  291954  291960  291966  291972      10  291954  291960  291966  291975      10
  292029  292026  292032  292035       1  292029  292026 -292032  292035       2
  292026  292032  292038  292041       3  292011  292002  291996  292014      15
  292008  292002  291996  292014      15  292005  292002  291996  292014      15
  292002  291996  292014  292017      15  292002  291996  292014  292020      15
  292002  291996  292014  292023      15  291999  291996  291990  292026      10
  291999  291996  292002  292005      14  291999  291996  292002  292008      14
  291999  291996  292002  292011      14  291999  291996  292014  292017      14
  291999  291996  292014  292020      14  291999  291996  292014  292023      14
  291993  291990  291996  291999      10  291993  291990  291996  292002      10
  291993  291990  291996  292014      10  291993  291990  292026  292029      19
  291993  291990 -292026  292029       3  291993  291990 -292026  292029      20
  291993  291990  292026  292032       3  291990  291996  292002  292005      15
  291990  291996  292002  292008      15  291990  291996  292002  292011      15
  291990  291996  292014  292017      15  291990  291996  292014  292020      15
  291990  291996  292014  292023      15  291990  292026  292032  292035       2
  291987  291984  291990  291993       3  291987  291984  291990  291996       3
  291987  291984  291990  292026       3  291984  291990  291996  291999      10
  292071  292068  292074  292077       1  292071  292068 -292074  292077       2
  292068  292074  292080  292083       3  292059  292050  292044  292062      90
  292059  292050 -292044  292062      29  292056  292050  292044  292062      90
  292056  292050 -292044  292062      29  292053  292050  292044  292062      90
  292053  292050 -292044  292062      29  292050  292044  292062  292065      91
  292050  292044 -292062  292065      92  292050  292044 -292062  292065      93
  292050  292044 -292062  292065      94  292047  292044  292038  292068      10
  292047  292044  292050  292053      10  292047  292044  292050  292056      10
  292047  292044  292050  292059      10  292047  292044  292062  292065      95
  292041  292038  292044  292047      10  292041  292038  292044  292050      10
  292041  292038  292044  292062      90  292041  292038 -292044  292062      29
  292041  292038  292068  292071      19  292041  292038 -292068  292071       3
  292041  292038 -292068  292071      20  292041  292038  292068  292074       3
  292038  292044  292050  292053      15  292038  292044  292050  292056      15
  292038  292044  292050  292059      15  292038  292044  292062  292065      96
  292038  292044 -292062  292065      97  292038  292044 -292062  292065      93
  292038  292044 -292062  292065      98  292038  292068  292074  292077       2
  292035  292032  292038  292041       3  292035  292032  292038  292044       3
  292035  292032  292038  292068       3  292032  292038  292044  292047      10
  292122  292119  292125  292128       1  292122  292119 -292125  292128       2
  292119  292125  292131  292134       3  292119  292125  292131  292137       3
  292101  292095  292104  292107      63  292098  292095  292104  292107      63
  292095  292104  292107  292110      63  292095  292104  292107  292113      63
  292095  292104  292107  292116      63  292092  292086  292080  292119      10
  292092  292086  292095  292098      10  292092  292086  292095  292101      10
  292092  292086  292095  292104      10  292089  292086  292080  292119      10
  292089  292086  292095  292098      10  292089  292086  292095  292101      10
  292089  292086  292095  292104      10  292083  292080  292086  292089      10
  292083  292080  292086  292092      10  292083  292080  292086  292095      10
  292083  292080  292119  292122      19  292083  292080 -292119  292122       3
  292083  292080 -292119  292122      20  292083  292080  292119  292125       3
  292080  292086  292095  292098      10  292080  292086  292095  292101      10
  292080  292119  292125  292128       2  292077  292074  292080  292083       3
  292077  292074  292080  292086       3  292077  292074  292080  292119       3
  292074  292080  292086  292089      10  292074  292080  292086  292092      10
  292140  292146  292149  292152       3  292140  292146  292149  292155       3
  292140  292146  292176  292179       3  292137  292131  292140  292143      19
  292137  292131 -292140  292143       3  292137  292131 -292140  292143      20
  292137  292131  292140  292146       3  292134  292131  292140  292143      19
  292134  292131 -292140  292143       3  292134  292131 -292140  292143      20
  292134  292131  292140  292146       3  292128  292125  292131  292134       3
  292128  292125  292131  292137       3  292128  292125  292131  292140       3
  292185  292182  292188  292191       1  292185  292182 -292188  292191       2
  292182  292188  292194  292197       3  292179  292176  292182  292185      19
  292179  292176 -292182  292185       3  292179  292176 -292182  292185      20
  292179  292176  292182  292188       3  292176  292182  292188  292191       2
  292173  292167  292176  292179      10  292173  292167  292176  292182      10
  292170  292167  292176  292179      10  292170  292167  292176  292182      10
  292164  292158  292167  292170      14  292164  292158  292167  292173      14
  292164  292158  292167  292176      15  292161  292158  292167  292170      14
  292161  292158  292167  292173      14  292161  292158  292167  292176      15
  292158  292167  292176  292179      10  292155  292149  292146  292176       3
  292155  292149  292158  292161      10  292155  292149  292158  292164      10
  292155  292149  292158  292167      10  292152  292149  292146  292176       3
  292152  292149  292158  292161      10  292152  292149  292158  292164      10
  292152  292149  292158  292167      10  292149  292146  292176  292179       3
  292149  292158  292167  292170      15  292149  292158  292167  292173      15
  292146  292149  292158  292161      10  292146  292149  292158  292164      10
  292146  292176  292167  292170      10  292146  292176  292167  292173      10
  292251  292248  292254  292257       1  292251  292248 -292254  292257       2
  292248  292254  292260  292263       3  292248  292254  292260  292266       3
  292233  292227  292236  292239      10  292233  292227  292236  292242      10
  292233  292227  292236  292245      10  292230  292227  292236  292239      10
  292230  292227  292236  292242      10  292230  292227  292236  292245      10
  292224  292218  292227  292230      10  292224  292218  292227  292233      10
  292224  292218  292227  292236      10  292221  292218  292227  292230      10
  292221  292218  292227  292233      10  292221  292218  292227  292236      10
  292218  292227  292236  292239      10  292218  292227  292236  292242      10
  292218  292227  292236  292245      10  292215  292209  292218  292221      14
  292215  292209  292218  292224      14  292215  292209  292218  292227      15
  292212  292209  292218  292221      14  292212  292209  292218  292224      14
  292212  292209  292218  292227      15  292209  292218  292227  292230      10
  292209  292218  292227  292233      10  292206  292200  292194  292248      10
  292206  292200  292209  292212      14  292206  292200  292209  292215      14
  292206  292200  292209  292218      15  292203  292200  292194  292248      10
  292203  292200  292209  292212      14  292203  292200  292209  292215      14
  292203  292200  292209  292218      15  292200  292209  292218  292221      15
  292200  292209  292218  292224      15  292197  292194  292200  292203      10
  292197  292194  292200  292206      10  292197  292194  292200  292209      10
  292197  292194  292248  292251      19  292197  292194 -292248  292251       3
  292197  292194 -292248  292251      20  292197  292194  292248  292254       3
  292194  292200  292209  292212      15  292194  292200  292209  292215      15
  292194  292248  292254  292257       2  292191  292188  292194  292197       3
  292191  292188  292194  292200       3  292191  292188  292194  292248       3
  292188  292194  292200  292203      10  292188  292194  292200  292206      10
  292272  292269  292275  292278       1  292272  292269 -292275  292278       2
  292269  292275  292281  292284       3  292266  292260  292269  292272      19
  292266  292260 -292269  292272       3  292266  292260 -292269  292272      20
  292266  292260  292269  292275       3  292263  292260  292269  292272      19
  292263  292260 -292269  292272       3  292263  292260 -292269  292272      20
  292263  292260  292269  292275       3  292260  292269  292275  292278       2
  292257  292254  292260  292263       3  292257  292254  292260  292266       3
  292257  292254  292260  292269       3  292344  292341  292347  292350       1
  292344  292341 -292347  292350       2  292341  292347  292353  292356       3
  292329  292323  292320  292332      51  292329  292323 -292320  292332       6
  292326  292323  292320  292332      51  292326  292323 -292320  292332       6
  292323  292320  292332  292335      51  292323  292320 -292332  292335       6
  292323  292320  292332  292338      51  292323  292320 -292332  292338       6
  292317  292314  292320  292323      51  292317  292314 -292320  292323       6
  292317  292314  292320  292332      51  292317  292314 -292320  292332       6
  292314  292320  292323  292326      51  292314  292320 -292323  292326       6
  292314  292320  292323  292329      51  292314  292320 -292323  292329       6
  292314  292320  292332  292335      51  292314  292320 -292332  292335       6
  292314  292320  292332  292338      51  292314  292320 -292332  292338       6
  292311  292305  292314  292317      29  292311  292305  292314  292320      29
  292308  292305  292314  292317      29  292308  292305  292314  292320      29
  292302  292296  292305  292308      10  292302  292296  292305  292311      10
  292302  292296  292305  292314      10  292299  292296  292305  292308      10
  292299  292296  292305  292311      10  292299  292296  292305  292314      10
  292296  292305  292314  292317      29  292293  292287  292281  292341      10
  292293  292287  292296  292299      14  292293  292287  292296  292302      14
  292293  292287  292296  292305      15  292290  292287  292281  292341      10
  292290  292287  292296  292299      14  292290  292287  292296  292302      14
  292290  292287  292296  292305      15  292287  292296  292305  292308      10
  292287  292296  292305  292311      10  292284  292281  292287  292290      10
  292284  292281  292287  292293      10  292284  292281  292287  292296      10
  292284  292281  292341  292344      19  292284  292281 -292341  292344       3
  292284  292281 -292341  292344      20  292284  292281  292341  292347       3
  292281  292287  292296  292299      15  292281  292287  292296  292302      15
  292281  292341  292347  292350       2  292278  292275  292281  292284       3
  292278  292275  292281  292287       3  292278  292275  292281  292341       3
  292275  292281  292287  292290      10  292275  292281  292287  292293      10
  292386  292383  292389  292392       1  292386  292383 -292389  292392       2
  292383  292389  292395  292398       3  292374  292365  292359  292377      90
  292374  292365 -292359  292377      29  292371  292365  292359  292377      90
  292371  292365 -292359  292377      29  292368  292365  292359  292377      90
  292368  292365 -292359  292377      29  292365  292359  292377  292380      91
  292365  292359 -292377  292380      92  292365  292359 -292377  292380      93
  292365  292359 -292377  292380      94  292362  292359  292353  292383      10
  292362  292359  292365  292368      10  292362  292359  292365  292371      10
  292362  292359  292365  292374      10  292362  292359  292377  292380      95
  292356  292353  292359  292362      10  292356  292353  292359  292365      10
  292356  292353  292359  292377      90  292356  292353 -292359  292377      29
  292356  292353  292383  292386      19  292356  292353 -292383  292386       3
  292356  292353 -292383  292386      20  292356  292353  292383  292389       3
  292353  292359  292365  292368      15  292353  292359  292365  292371      15
  292353  292359  292365  292374      15  292353  292359  292377  292380      96
  292353  292359 -292377  292380      97  292353  292359 -292377  292380      93
  292353  292359 -292377  292380      98  292353  292383  292389  292392       2
  292350  292347  292353  292356       3  292350  292347  292353  292359       3
  292350  292347  292353  292383       3  292347  292353  292359  292362      10
  292434  292431  292437  292440       1  292434  292431 -292437  292440       2
  292431  292437  292443  292446       3  292416  292407  292401  292419      15
  292413  292407  292401  292419      15  292410  292407  292401  292419      15
  292407  292401  292419  292422      15  292407  292401  292419  292425      15
  292407  292401  292419  292428      15  292404  292401  292395  292431      10
  292404  292401  292407  292410      14  292404  292401  292407  292413      14
  292404  292401  292407  292416      14  292404  292401  292419  292422      14
  292404  292401  292419  292425      14  292404  292401  292419  292428      14
  292398  292395  292401  292404      10  292398  292395  292401  292407      10
  292398  292395  292401  292419      10  292398  292395  292431  292434      19
  292398  292395 -292431  292434       3  292398  292395 -292431  292434      20
  292398  292395  292431  292437       3  292395  292401  292407  292410      15
  292395  292401  292407  292413      15  292395  292401  292407  292416      15
  292395  292401  292419  292422      15  292395  292401  292419  292425      15
  292395  292401  292419  292428      15  292395  292431  292437  292440       2
  292392  292389  292395  292398       3  292392  292389  292395  292401       3
  292392  292389  292395  292431       3  292389  292395  292401  292404      10
  292491  292488  292494  292497       1  292491  292488 -292494  292497       2
  292488  292494  292500  292503       3  292473  292467  292476  292479      14
  292473  292467  292476  292482      14  292473  292467  292476  292485      14
  292470  292467  292476  292479      14  292470  292467  292476  292482      14
  292470  292467  292476  292485      14  292464  292455  292449  292467      15
  292461  292455  292449  292467      15  292458  292455  292449  292467      15
  292455  292449  292467  292470      15  292455  292449  292467  292473      15
  292452  292449  292443  292488      10  292452  292449  292455  292458      14
  292452  292449  292455  292461      14  292452  292449  292455  292464      14
  292452  292449  292467  292470      14  292452  292449  292467  292473      14
  292452  292449  292467  292476      15  292449  292467  292476  292479      15
  292449  292467  292476  292482      15  292449  292467  292476  292485      15
  292446  292443  292449  292452      10  292446  292443  292449  292455      10
  292446  292443  292449  292467      10  292446  292443  292488  292491      19
  292446  292443 -292488  292491       3  292446  292443 -292488  292491      20
  292446  292443  292488  292494       3  292443  292449  292455  292458      15
  292443  292449  292455  292461      15  292443  292449  292455  292464      15
  292443  292449  292467  292470      15  292443  292449  292467  292473      15
  292443  292488  292494  292497       2  292440  292437  292443  292446       3
  292440  292437  292443  292449       3  292440  292437  292443  292488       3
  292437  292443  292449  292452      10  292548  292545  292551  292554       1
  292548  292545 -292551  292554       2  292545  292551  292557  292560       3
  292530  292524  292533  292536      14  292530  292524  292533  292539      14
  292530  292524  292533  292542      14  292527  292524  292533  292536      14
  292527  292524  292533  292539      14  292527  292524  292533  292542      14
  292521  292512  292506  292524      15  292518  292512  292506  292524      15
  292515  292512  292506  292524      15  292512  292506  292524  292527      15
  292512  292506  292524  292530      15  292509  292506  292500  292545      10
  292509  292506  292512  292515      14  292509  292506  292512  292518      14
  292509  292506  292512  292521      14  292509  292506  292524  292527      14
  292509  292506  292524  292530      14  292509  292506  292524  292533      15
  292506  292524  292533  292536      15  292506  292524  292533  292539      15
  292506  292524  292533  292542      15  292503  292500  292506  292509      10
  292503  292500  292506  292512      10  292503  292500  292506  292524      10
  292503  292500  292545  292548      19  292503  292500 -292545  292548       3
  292503  292500 -292545  292548      20  292503  292500  292545  292551       3
  292500  292506  292512  292515      15  292500  292506  292512  292518      15
  292500  292506  292512  292521      15  292500  292506  292524  292527      15
  292500  292506  292524  292530      15  292500  292545  292551  292554       2
  292497  292494  292500  292503       3  292497  292494  292500  292506       3
  292497  292494  292500  292545       3  292494  292500  292506  292509      10
  292593  292590  292596  292599       1  292593  292590 -292596  292599       2
  292590  292596  292602  292605       3  292578  292572  292581  292584       3
  292578  292572  292581  292587       3  292575  292572  292581  292584       3
  292575  292572  292581  292587       3  292569  292563  292557  292590      10
  292569  292563  292572  292575      14  292569  292563  292572  292578      14
  292569  292563  292572  292581      10  292566  292563  292557  292590      10
  292566  292563  292572  292575      14  292566  292563  292572  292578      14
  292566  292563  292572  292581      10  292560  292557  292563  292566      10
  292560  292557  292563  292569      10  292560  292557  292563  292572      10
  292560  292557  292590  292593      19  292560  292557 -292590  292593       3
  292560  292557 -292590  292593      20  292560  292557  292590  292596       3
  292557  292563  292572  292575      15  292557  292563  292572  292578      15
  292557  292590  292596  292599       2  292554  292551  292557  292560       3
  292554  292551  292557  292563       3  292554  292551  292557  292590       3
  292551  292557  292563  292566      10  292551  292557  292563  292569      10
  292644  292641  292647  292650       1  292644  292641 -292647  292650       2
  292641  292647  292653  292656       3  292629  292626  292632  292635       1
  292629  292626 -292632  292635       2  292629  292626  292632  292638       1
  292629  292626 -292632  292638       2  292623  292617  292626  292629      19
  292623  292617 -292626  292629       3  292623  292617 -292626  292629      20
  292623  292617  292626  292632       3  292620  292617  292626  292629      19
  292620  292617 -292626  292629       3  292620  292617 -292626  292629      20
  292620  292617  292626  292632       3  292617  292626  292632  292635       2
  292617  292626  292632  292638       2  292614  292608  292602  292641      10
  292614  292608  292617  292620      14  292614  292608  292617  292623      14
  292614  292608  292617  292626      10  292611  292608  292602  292641      10
  292611  292608  292617  292620      14  292611  292608  292617  292623      14
  292611  292608  292617  292626      10  292605  292602  292608  292611      10
  292605  292602  292608  292614      10  292605  292602  292608  292617      10
  292605  292602  292641  292644      19  292605  292602 -292641  292644       3
  292605  292602 -292641  292644      20  292605  292602  292641  292647       3
  292602  292608  292617  292620      15  292602  292608  292617  292623      15
  292602  292641  292647  292650       2  292599  292596  292602  292605       3
  292599  292596  292602  292608       3  292599  292596  292602  292641       3
  292596  292602  292608  292611      10  292596  292602  292608  292614      10
  292677  292674  292680  292683       1  292677  292674 -292680  292683       2
  292674  292680  292686  292689       3  292665  292659  292653  292674      10
  292665  292659  292668  292671      95  292662  292659  292653  292674      10
  292662  292659  292668  292671      95  292656  292653  292659  292662      10
  292656  292653  292659  292665      10  292656  292653  292659  292668      90
  292656  292653 -292659  292668      29  292656  292653  292674  292677      19
  292656  292653 -292674  292677       3  292656  292653 -292674  292677      20
  292656  292653  292674  292680       3  292653  292659  292668  292671     127
  292653  292659 -292668  292671     128  292653  292659 -292668  292671     129
  292653  292659 -292668  292671     130  292653  292674  292680  292683       2
  292650  292647  292653  292656       3  292650  292647  292653  292659       3
  292650  292647  292653  292674       3  292647  292653  292659  292662      10
  292647  292653  292659  292665      10  292749  292746  292752  292755       1
  292749  292746 -292752  292755       2  292746  292752  292758  292761       3
  292746  292752  292758  292764       3  292734  292731  292737  292740      41
  292734  292731  292737  292743      41  292728  292725  292731  292734      41
  292728  292725  292731  292737      41  292725  292731  292737  292740      41
  292722  292719  292716  292743      41  292722  292719  292725  292728      41
  292722  292719  292725  292731      41  292719  292725  292731  292734      41
  292716  292719  292725  292728      41  292716  292743  292737  292740     135
  292713  292710  292716  292719     136  292713  292710  292716  292743     136
  292710  292716  292719  292722      41  292707  292704  292701  292743     137
  292707  292704  292710  292713     138  292707  292704  292710  292716     138
  292701  292704  292710  292713     138  292701  292743  292737  292740     135
  292698  292692  292686  292746      10  292698  292692  292701  292704       3
  292698  292692  292701  292743       3  292695  292692  292686  292746      10
  292695  292692  292701  292704       3  292695  292692  292701  292743       3
  292692  292701  292704  292707     137  292689  292686  292692  292695      10
  292689  292686  292692  292698      10  292689  292686  292692  292701      10
  292689  292686  292746  292749      19  292689  292686 -292746  292749       3
  292689  292686 -292746  292749      20  292689  292686  292746  292752       3
  292686  292746  292752  292755       2  292683  292680  292686  292689       3
  292683  292680  292686  292692       3  292683  292680  292686  292746       3
  292680  292686  292692  292695      10  292680  292686  292692  292698      10
  292770  292767  292773  292776       1  292770  292767 -292773  292776       2
  292767  292773  292779  292782       3  292764  292758  292767  292770      19
  292764  292758 -292767  292770       3  292764  292758 -292767  292770      20
  292764  292758  292767  292773       3  292761  292758  292767  292770      19
  292761  292758 -292767  292770       3  292761  292758 -292767  292770      20
  292761  292758  292767  292773       3  292758  292767  292773  292776       2
  292755  292752  292758  292761       3  292755  292752  292758  292764       3
  292755  292752  292758  292767       3  292800  292806  292809  292812       3
  292800  292806  292809  292815       3  292800  292806  292836  292839       3
  292791  292785  292779  292800      10  292791  292785  292794  292797      95
  292788  292785  292779  292800      10  292788  292785  292794  292797      95
  292782  292779  292785  292788      10  292782  292779  292785  292791      10
  292782  292779  292785  292794      90  292782  292779 -292785  292794      29
  292782  292779  292800  292803      19  292782  292779 -292800  292803       3
  292782  292779 -292800  292803      20  292782  292779  292800  292806       3
  292779  292785  292794  292797     127  292779  292785 -292794  292797     128
  292779  292785 -292794  292797     129  292779  292785 -292794  292797     130
  292776  292773  292779  292782       3  292776  292773  292779  292785       3
  292776  292773  292779  292800       3  292773  292779  292785  292788      10
  292773  292779  292785  292791      10  292845  292842  292848  292851       1
  292845  292842 -292848  292851       2  292842  292848  292854  292857       3
  292839  292836  292842  292845      19  292839  292836 -292842  292845       3
  292839  292836 -292842  292845      20  292839  292836  292842  292848       3
  292836  292842  292848  292851       2  292833  292827  292836  292839      10
  292833  292827  292836  292842      10  292830  292827  292836  292839      10
  292830  292827  292836  292842      10  292824  292818  292827  292830      14
  292824  292818  292827  292833      14  292824  292818  292827  292836      15
  292821  292818  292827  292830      14  292821  292818  292827  292833      14
  292821  292818  292827  292836      15  292818  292827  292836  292839      10
  292815  292809  292806  292836       3  292815  292809  292818  292821      10
  292815  292809  292818  292824      10  292815  292809  292818  292827      10
  292812  292809  292806  292836       3  292812  292809  292818  292821      10
  292812  292809  292818  292824      10  292812  292809  292818  292827      10
  292809  292806  292836  292839       3  292809  292818  292827  292830      15
  292809  292818  292827  292833      15  292806  292809  292818  292821      10
  292806  292809  292818  292824      10  292806  292836  292827  292830      10
  292806  292836  292827  292833      10  292911  292908  292914  292917       1
  292911  292908 -292914  292917       2  292908  292914  292920  292923       3
  292893  292887  292896  292899      10  292893  292887  292896  292902      10
  292893  292887  292896  292905      10  292890  292887  292896  292899      10
  292890  292887  292896  292902      10  292890  292887  292896  292905      10
  292884  292878  292887  292890      10  292884  292878  292887  292893      10
  292884  292878  292887  292896      10  292881  292878  292887  292890      10
  292881  292878  292887  292893      10  292881  292878  292887  292896      10
  292878  292887  292896  292899      10  292878  292887  292896  292902      10
  292878  292887  292896  292905      10  292875  292869  292878  292881      14
  292875  292869  292878  292884      14  292875  292869  292878  292887      15
  292872  292869  292878  292881      14  292872  292869  292878  292884      14
  292872  292869  292878  292887      15  292869  292878  292887  292890      10
  292869  292878  292887  292893      10  292866  292860  292854  292908      10
  292866  292860  292869  292872      14  292866  292860  292869  292875      14
  292866  292860  292869  292878      15  292863  292860  292854  292908      10
  292863  292860  292869  292872      14  292863  292860  292869  292875      14
  292863  292860  292869  292878      15  292860  292869  292878  292881      15
  292860  292869  292878  292884      15  292857  292854  292860  292863      10
  292857  292854  292860  292866      10  292857  292854  292860  292869      10
  292857  292854  292908  292911      19  292857  292854 -292908  292911       3
  292857  292854 -292908  292911      20  292857  292854  292908  292914       3
  292854  292860  292869  292872      15  292854  292860  292869  292875      15
  292854  292908  292914  292917       2  292851  292848  292854  292857       3
  292851  292848  292854  292860       3  292851  292848  292854  292908       3
  292848  292854  292860  292863      10  292848  292854  292860  292866      10
  292959  292956  292962  292965       1  292959  292956 -292962  292965       2
  292956  292962  292968  292971       3  292941  292932  292926  292944      15
  292938  292932  292926  292944      15  292935  292932  292926  292944      15
  292932  292926  292944  292947      15  292932  292926  292944  292950      15
  292932  292926  292944  292953      15  292929  292926  292920  292956      10
  292929  292926  292932  292935      14  292929  292926  292932  292938      14
  292929  292926  292932  292941      14  292929  292926  292944  292947      14
  292929  292926  292944  292950      14  292929  292926  292944  292953      14
  292923  292920  292926  292929      10  292923  292920  292926  292932      10
  292923  292920  292926  292944      10  292923  292920  292956  292959      19
  292923  292920 -292956  292959       3  292923  292920 -292956  292959      20
  292923  292920  292956  292962       3  292920  292926  292932  292935      15
  292920  292926  292932  292938      15  292920  292926  292932  292941      15
  292920  292926  292944  292947      15  292920  292926  292944  292950      15
  292920  292926  292944  292953      15  292920  292956  292962  292965       2
  292917  292914  292920  292923       3  292917  292914  292920  292926       3
  292917  292914  292920  292956       3  292914  292920  292926  292929      10
  293001  292998  293004  293007       1  293001  292998 -293004  293007       2
  292998  293004  293010  293013       3  292989  292980  292974  292992      90
  292989  292980 -292974  292992      29  292986  292980  292974  292992      90
  292986  292980 -292974  292992      29  292983  292980  292974  292992      90
  292983  292980 -292974  292992      29  292980  292974  292992  292995      91
  292980  292974 -292992  292995      92  292980  292974 -292992  292995      93
  292980  292974 -292992  292995      94  292977  292974  292968  292998      10
  292977  292974  292980  292983      10  292977  292974  292980  292986      10
  292977  292974  292980  292989      10  292977  292974  292992  292995      95
  292971  292968  292974  292977      10  292971  292968  292974  292980      10
  292971  292968  292974  292992      90  292971  292968 -292974  292992      29
  292971  292968  292998  293001      19  292971  292968 -292998  293001       3
  292971  292968 -292998  293001      20  292971  292968  292998  293004       3
  292968  292974  292980  292983      15  292968  292974  292980  292986      15
  292968  292974  292980  292989      15  292968  292974  292992  292995      96
  292968  292974 -292992  292995      97  292968  292974 -292992  292995      93
  292968  292974 -292992  292995      98  292968  292998  293004  293007       2
  292965  292962  292968  292971       3  292965  292962  292968  292974       3
  292965  292962  292968  292998       3  292962  292968  292974  292977      10
  293067  293064  293070  293073       1  293067  293064 -293070  293073       2
  293064  293070  293076  293079       3  293049  293043  293052  293055      10
  293049  293043  293052  293058      10  293049  293043  293052  293061      10
  293046  293043  293052  293055      10  293046  293043  293052  293058      10
  293046  293043  293052  293061      10  293040  293034  293043  293046      10
  293040  293034  293043  293049      10  293040  293034  293043  293052      10
  293037  293034  293043  293046      10  293037  293034  293043  293049      10
  293037  293034  293043  293052      10  293034  293043  293052  293055      10
  293034  293043  293052  293058      10  293034  293043  293052  293061      10
  293031  293025  293034  293037      14  293031  293025  293034  293040      14
  293031  293025  293034  293043      15  293028  293025  293034  293037      14
  293028  293025  293034  293040      14  293028  293025  293034  293043      15
  293025  293034  293043  293046      10  293025  293034  293043  293049      10
  293022  293016  293010  293064      10  293022  293016  293025  293028      14
  293022  293016  293025  293031      14  293022  293016  293025  293034      15
  293019  293016  293010  293064      10  293019  293016  293025  293028      14
  293019  293016  293025  293031      14  293019  293016  293025  293034      15
  293016  293025  293034  293037      15  293016  293025  293034  293040      15
  293013  293010  293016  293019      10  293013  293010  293016  293022      10
  293013  293010  293016  293025      10  293013  293010  293064  293067      19
  293013  293010 -293064  293067       3  293013  293010 -293064  293067      20
  293013  293010  293064  293070       3  293010  293016  293025  293028      15
  293010  293016  293025  293031      15  293010  293064  293070  293073       2
  293007  293004  293010  293013       3  293007  293004  293010  293016       3
  293007  293004  293010  293064       3  293004  293010  293016  293019      10
  293004  293010  293016  293022      10  293103  293100  293106  293109       1
  293103  293100 -293106  293109       2  293100  293106  293112  293115       3
  293100  293106  293112  293118       3  293088  293082  293076  293100      10
  293088  293082  293091  293094       3  293088  293082  293091  293097       3
  293085  293082  293076  293100      10  293085  293082  293091  293094       3
  293085  293082  293091  293097       3  293079  293076  293082  293085      10
  293079  293076  293082  293088      10  293079  293076  293082  293091      10
  293079  293076  293100  293103      19  293079  293076 -293100  293103       3
  293079  293076 -293100  293103      20  293079  293076  293100  293106       3
  293076  293100  293106  293109       2  293073  293070  293076  293079       3
  293073  293070  293076  293082       3  293073  293070  293076  293100       3
  293070  293076  293082  293085      10  293070  293076  293082  293088      10
  293124  293121  293127  293130       1  293124  293121 -293127  293130       2
  293121  293127  293133  293136       3  293118  293112  293121  293124      19
  293118  293112 -293121  293124       3  293118  293112 -293121  293124      20
  293118  293112  293121  293127       3  293115  293112  293121  293124      19
  293115  293112 -293121  293124       3  293115  293112 -293121  293124      20
  293115  293112  293121  293127       3  293112  293121  293127  293130       2
  293109  293106  293112  293115       3  293109  293106  293112  293118       3
  293109  293106  293112  293121       3  293172  293169  293175  293178       1
  293172  293169 -293175  293178       2  293169  293175  293181  293184       3
  293154  293145  293139  293157      15  293151  293145  293139  293157      15
  293148  293145  293139  293157      15  293145  293139  293157  293160      15
  293145  293139  293157  293163      15  293145  293139  293157  293166      15
  293142  293139  293133  293169      10  293142  293139  293145  293148      14
  293142  293139  293145  293151      14  293142  293139  293145  293154      14
  293142  293139  293157  293160      14  293142  293139  293157  293163      14
  293142  293139  293157  293166      14  293136  293133  293139  293142      10
  293136  293133  293139  293145      10  293136  293133  293139  293157      10
  293136  293133  293169  293172      19  293136  293133 -293169  293172       3
  293136  293133 -293169  293172      20  293136  293133  293169  293175       3
  293133  293139  293145  293148      15  293133  293139  293145  293151      15
  293133  293139  293145  293154      15  293133  293139  293157  293160      15
  293133  293139  293157  293163      15  293133  293139  293157  293166      15
  293133  293169  293175  293178       2  293130  293127  293133  293136       3
  293130  293127  293133  293139       3  293130  293127  293133  293169       3
  293127  293133  293139  293142      10  293214  293211  293217  293220       1
  293214  293211 -293217  293220       2  293211  293217  293223  293226       3
  293202  293193  293187  293205      90  293202  293193 -293187  293205      29
  293199  293193  293187  293205      90  293199  293193 -293187  293205      29
  293196  293193  293187  293205      90  293196  293193 -293187  293205      29
  293193  293187  293205  293208      91  293193  293187 -293205  293208      92
  293193  293187 -293205  293208      93  293193  293187 -293205  293208      94
  293190  293187  293181  293211      10  293190  293187  293193  293196      10
  293190  293187  293193  293199      10  293190  293187  293193  293202      10
  293190  293187  293205  293208      95  293184  293181  293187  293190      10
  293184  293181  293187  293193      10  293184  293181  293187  293205      90
  293184  293181 -293187  293205      29  293184  293181  293211  293214      19
  293184  293181 -293211  293214       3  293184  293181 -293211  293214      20
  293184  293181  293211  293217       3  293181  293187  293193  293196      15
  293181  293187  293193  293199      15  293181  293187  293193  293202      15
  293181  293187  293205  293208      96  293181  293187 -293205  293208      97
  293181  293187 -293205  293208      93  293181  293187 -293205  293208      98
  293181  293211  293217  293220       2  293178  293175  293181  293184       3
  293178  293175  293181  293187       3  293178  293175  293181  293211       3
  293175  293181  293187  293190      10  293262  293259  293265  293268       1
  293262  293259 -293265  293268       2  293259  293265  293271  293274       3
  293244  293235  293229  293247      15  293241  293235  293229  293247      15
  293238  293235  293229  293247      15  293235  293229  293247  293250      15
  293235  293229  293247  293253      15  293235  293229  293247  293256      15
  293232  293229  293223  293259      10  293232  293229  293235  293238      14
  293232  293229  293235  293241      14  293232  293229  293235  293244      14
  293232  293229  293247  293250      14  293232  293229  293247  293253      14
  293232  293229  293247  293256      14  293226  293223  293229  293232      10
  293226  293223  293229  293235      10  293226  293223  293229  293247      10
  293226  293223  293259  293262      19  293226  293223 -293259  293262       3
  293226  293223 -293259  293262      20  293226  293223  293259  293265       3
  293223  293229  293235  293238      15  293223  293229  293235  293241      15
  293223  293229  293235  293244      15  293223  293229  293247  293250      15
  293223  293229  293247  293253      15  293223  293229  293247  293256      15
  293223  293259  293265  293268       2  293220  293217  293223  293226       3
  293220  293217  293223  293229       3  293220  293217  293223  293259       3
  293217  293223  293229  293232      10  293292  293289  293295  293298       1
  293292  293289 -293295  293298       2  293289  293295  293301  293304       3
  293286  293277  293271  293289      10  293283  293277  293271  293289      10
  293280  293277  293271  293289      10  293274  293271  293277  293280      10
  293274  293271  293277  293283      10  293274  293271  293277  293286      10
  293274  293271  293289  293292      19  293274  293271 -293289  293292       3
  293274  293271 -293289  293292      20  293274  293271  293289  293295       3
  293271  293289  293295  293298       2  293268  293265  293271  293274       3
  293268  293265  293271  293277       3  293268  293265  293271  293289       3
  293265  293271  293277  293280      10  293265  293271  293277  293283      10
  293265  293271  293277  293286      10  293358  293355  293361  293364       1
  293358  293355 -293361  293364       2  293355  293361  293367  293370       3
  293340  293334  293343  293346      10  293340  293334  293343  293349      10
  293340  293334  293343  293352      10  293337  293334  293343  293346      10
  293337  293334  293343  293349      10  293337  293334  293343  293352      10
  293331  293325  293334  293337      10  293331  293325  293334  293340      10
  293331  293325  293334  293343      10  293328  293325  293334  293337      10
  293328  293325  293334  293340      10  293328  293325  293334  293343      10
  293325  293334  293343  293346      10  293325  293334  293343  293349      10
  293325  293334  293343  293352      10  293322  293316  293325  293328      14
  293322  293316  293325  293331      14  293322  293316  293325  293334      15
  293319  293316  293325  293328      14  293319  293316  293325  293331      14
  293319  293316  293325  293334      15  293316  293325  293334  293337      10
  293316  293325  293334  293340      10  293313  293307  293301  293355      10
  293313  293307  293316  293319      14  293313  293307  293316  293322      14
  293313  293307  293316  293325      15  293310  293307  293301  293355      10
  293310  293307  293316  293319      14  293310  293307  293316  293322      14
  293310  293307  293316  293325      15  293307  293316  293325  293328      15
  293307  293316  293325  293331      15  293304  293301  293307  293310      10
  293304  293301  293307  293313      10  293304  293301  293307  293316      10
  293304  293301  293355  293358      19  293304  293301 -293355  293358       3
  293304  293301 -293355  293358      20  293304  293301  293355  293361       3
  293301  293307  293316  293319      15  293301  293307  293316  293322      15
  293301  293355  293361  293364       2  293298  293295  293301  293304       3
  293298  293295  293301  293307       3  293298  293295  293301  293355       3
  293295  293301  293307  293310      10  293295  293301  293307  293313      10
  293391  293388  293394  293397       1  293391  293388 -293394  293397       2
  293388  293394  293400  293403       3  293379  293373  293367  293388      10
  293379  293373  293382  293385      95  293376  293373  293367  293388      10
  293376  293373  293382  293385      95  293370  293367  293373  293376      10
  293370  293367  293373  293379      10  293370  293367  293373  293382      90
  293370  293367 -293373  293382      29  293370  293367  293388  293391      19
  293370  293367 -293388  293391       3  293370  293367 -293388  293391      20
  293370  293367  293388  293394       3  293367  293373  293382  293385     127
  293367  293373 -293382  293385     128  293367  293373 -293382  293385     129
  293367  293373 -293382  293385     130  293367  293388  293394  293397       2
  293364  293361  293367  293370       3  293364  293361  293367  293373       3
  293364  293361  293367  293388       3  293361  293367  293373  293376      10
  293361  293367  293373  293379      10  293448  293445  293451  293454       1
  293448  293445 -293451  293454       2  293445  293451  293457  293460       3
  293430  293424  293433  293436      14  293430  293424  293433  293439      14
  293430  293424  293433  293442      14  293427  293424  293433  293436      14
  293427  293424  293433  293439      14  293427  293424  293433  293442      14
  293421  293412  293406  293424      15  293418  293412  293406  293424      15
  293415  293412  293406  293424      15  293412  293406  293424  293427      15
  293412  293406  293424  293430      15  293409  293406  293400  293445      10
  293409  293406  293412  293415      14  293409  293406  293412  293418      14
  293409  293406  293412  293421      14  293409  293406  293424  293427      14
  293409  293406  293424  293430      14  293409  293406  293424  293433      15
  293406  293424  293433  293436      15  293406  293424  293433  293439      15
  293406  293424  293433  293442      15  293403  293400  293406  293409      10
  293403  293400  293406  293412      10  293403  293400  293406  293424      10
  293403  293400  293445  293448      19  293403  293400 -293445  293448       3
  293403  293400 -293445  293448      20  293403  293400  293445  293451       3
  293400  293406  293412  293415      15  293400  293406  293412  293418      15
  293400  293406  293412  293421      15  293400  293406  293424  293427      15
  293400  293406  293424  293430      15  293400  293445  293451  293454       2
  293397  293394  293400  293403       3  293397  293394  293400  293406       3
  293397  293394  293400  293445       3  293394  293400  293406  293409      10
  293484  293481  293487  293490       1  293484  293481 -293487  293490       2
  293481  293487  293493  293496       3  293469  293463  293457  293481      10
  293469  293463  293472  293475       3  293469  293463  293472  293478       3
  293466  293463  293457  293481      10  293466  293463  293472  293475       3
  293466  293463  293472  293478       3  293460  293457  293463  293466      10
  293460  293457  293463  293469      10  293460  293457  293463  293472      10
  293460  293457  293481  293484      19  293460  293457 -293481  293484       3
  293460  293457 -293481  293484      20  293460  293457  293481  293487       3
  293457  293481  293487  293490       2  293454  293451  293457  293460       3
  293454  293451  293457  293463       3  293454  293451  293457  293481       3
  293451  293457  293463  293466      10  293451  293457  293463  293469      10
  293541  293538  293544  293547       1  293541  293538 -293544  293547       2
  293538  293544  293550  293553       3  293523  293514  293508  293526      15
  293520  293514  293508  293526      15  293517  293514  293508  293526      15
  293514  293508  293526  293529      15  293514  293508  293526  293532      15
  293514  293508  293526  293535      15  293511  293508  293514  293517      14
  293511  293508  293514  293520      14  293511  293508  293514  293523      14
  293511  293508  293526  293529      14  293511  293508  293526  293532      14
  293511  293508  293526  293535      14  293505  293499  293493  293538      10
  293505  293499  293508  293511      14  293505  293499  293508  293514      15
  293505  293499  293508  293526      15  293502  293499  293493  293538      10
  293502  293499  293508  293511      14  293502  293499  293508  293514      15
  293502  293499  293508  293526      15  293499  293508  293514  293517      15
  293499  293508  293514  293520      15  293499  293508  293514  293523      15
  293499  293508  293526  293529      15  293499  293508  293526  293532      15
  293499  293508  293526  293535      15  293496  293493  293499  293502      10
  293496  293493  293499  293505      10  293496  293493  293499  293508      10
  293496  293493  293538  293541      19  293496  293493 -293538  293541       3
  293496  293493 -293538  293541      20  293496  293493  293538  293544       3
  293493  293499  293508  293511      15  293493  293538  293544  293547       2
  293490  293487  293493  293496       3  293490  293487  293493  293499       3
  293490  293487  293493  293538       3  293487  293493  293499  293502      10
  293487  293493  293499  293505      10  293607  293604  293610  293613       1
  293607  293604 -293610  293613       2  293604  293610  293616  293619       3
  293589  293583  293592  293595      10  293589  293583  293592  293598      10
  293589  293583  293592  293601      10  293586  293583  293592  293595      10
  293586  293583  293592  293598      10  293586  293583  293592  293601      10
  293580  293574  293583  293586      10  293580  293574  293583  293589      10
  293580  293574  293583  293592      10  293577  293574  293583  293586      10
  293577  293574  293583  293589      10  293577  293574  293583  293592      10
  293574  293583  293592  293595      10  293574  293583  293592  293598      10
  293574  293583  293592  293601      10  293571  293565  293574  293577      14
  293571  293565  293574  293580      14  293571  293565  293574  293583      15
  293568  293565  293574  293577      14  293568  293565  293574  293580      14
  293568  293565  293574  293583      15  293565  293574  293583  293586      10
  293565  293574  293583  293589      10  293562  293556  293550  293604      10
  293562  293556  293565  293568      14  293562  293556  293565  293571      14
  293562  293556  293565  293574      15  293559  293556  293550  293604      10
  293559  293556  293565  293568      14  293559  293556  293565  293571      14
  293559  293556  293565  293574      15  293556  293565  293574  293577      15
  293556  293565  293574  293580      15  293553  293550  293556  293559      10
  293553  293550  293556  293562      10  293553  293550  293556  293565      10
  293553  293550  293604  293607      19  293553  293550 -293604  293607       3
  293553  293550 -293604  293607      20  293553  293550  293604  293610       3
  293550  293556  293565  293568      15  293550  293556  293565  293571      15
  293550  293604  293610  293613       2  293547  293544  293550  293553       3
  293547  293544  293550  293556       3  293547  293544  293550  293604       3
  293544  293550  293556  293559      10  293544  293550  293556  293562      10
  293643  293640  293646  293649       1  293643  293640 -293646  293649       2
  293640  293646  293652  293655       3  293628  293622  293616  293640      10
  293628  293622  293631  293634       3  293628  293622  293631  293637       3
  293625  293622  293616  293640      10  293625  293622  293631  293634       3
  293625  293622  293631  293637       3  293619  293616  293622  293625      10
  293619  293616  293622  293628      10  293619  293616  293622  293631      10
  293619  293616  293640  293643      19  293619  293616 -293640  293643       3
  293619  293616 -293640  293643      20  293619  293616  293640  293646       3
  293616  293640  293646  293649       2  293613  293610  293616  293619       3
  293613  293610  293616  293622       3  293613  293610  293616  293640       3
  293610  293616  293622  293625      10  293610  293616  293622  293628      10
  293709  293706  293712  293715       1  293709  293706 -293712  293715       2
  293706  293712  293718  293721       3  293691  293685  293694  293697      10
  293691  293685  293694  293700      10  293691  293685  293694  293703      10
  293688  293685  293694  293697      10  293688  293685  293694  293700      10
  293688  293685  293694  293703      10  293682  293676  293685  293688      10
  293682  293676  293685  293691      10  293682  293676  293685  293694      10
  293679  293676  293685  293688      10  293679  293676  293685  293691      10
  293679  293676  293685  293694      10  293676  293685  293694  293697      10
  293676  293685  293694  293700      10  293676  293685  293694  293703      10
  293673  293667  293676  293679      14  293673  293667  293676  293682      14
  293673  293667  293676  293685      15  293670  293667  293676  293679      14
  293670  293667  293676  293682      14  293670  293667  293676  293685      15
  293667  293676  293685  293688      10  293667  293676  293685  293691      10
  293664  293658  293652  293706      10  293664  293658  293667  293670      14
  293664  293658  293667  293673      14  293664  293658  293667  293676      15
  293661  293658  293652  293706      10  293661  293658  293667  293670      14
  293661  293658  293667  293673      14  293661  293658  293667  293676      15
  293658  293667  293676  293679      15  293658  293667  293676  293682      15
  293655  293652  293658  293661      10  293655  293652  293658  293664      10
  293655  293652  293658  293667      10  293655  293652  293706  293709      19
  293655  293652 -293706  293709       3  293655  293652 -293706  293709      20
  293655  293652  293706  293712       3  293652  293658  293667  293670      15
  293652  293658  293667  293673      15  293652  293706  293712  293715       2
  293649  293646  293652  293655       3  293649  293646  293652  293658       3
  293649  293646  293652  293706       3  293646  293652  293658  293661      10
  293646  293652  293658  293664      10  293772  293769  293775  293778       1
  293772  293769 -293775  293778       2  293769  293775  293781  293784       3
  293760  293757  293763  293766      41  293754  293751  293748  293757       7
  293754  293751 -293748  293757     151  293754  293751 -293748  293757      29
  293754  293751 -293748  293757     152  293751  293748  293757  293760      41
  293748  293757  293763  293766      41  293745  293742  293748  293751      41
  293745  293742  293748  293757      41  293742  293748  293751  293754       7
  293742  293748 -293751  293754     151  293742  293748 -293751  293754      29
  293742  293748 -293751  293754     152  293742  293748  293757  293760      41
  293739  293736  293733  293763      41  293739  293736  293742  293745      41
  293739  293736  293742  293748      41  293736  293733  293763  293766      41
  293733  293736  293742  293745      41  293733  293763  293757  293760      41
  293730  293724  293718  293769      10  293730  293724  293733  293736       3
  293730  293724  293733  293763       3  293727  293724  293718  293769      10
  293727  293724  293733  293736       3  293727  293724  293733  293763       3
  293724  293733  293736  293739      41  293724  293733  293763  293766      41
  293721  293718  293724  293727      10  293721  293718  293724  293730      10
  293721  293718  293724  293733      10  293721  293718  293769  293772      19
  293721  293718 -293769  293772       3  293721  293718 -293769  293772      20
  293721  293718  293769  293775       3  293718  293769  293775  293778       2
  293715  293712  293718  293721       3  293715  293712  293718  293724       3
  293715  293712  293718  293769       3  293712  293718  293724  293727      10
  293712  293718  293724  293730      10  293838  293835  293841  293844       1
  293838  293835 -293841  293844       2  293835  293841  293847  293850       3
  293820  293814  293823  293826      10  293820  293814  293823  293829      10
  293820  293814  293823  293832      10  293817  293814  293823  293826      10
  293817  293814  293823  293829      10  293817  293814  293823  293832      10
  293811  293805  293814  293817      10  293811  293805  293814  293820      10
  293811  293805  293814  293823      10  293808  293805  293814  293817      10
  293808  293805  293814  293820      10  293808  293805  293814  293823      10
  293805  293814  293823  293826      10  293805  293814  293823  293829      10
  293805  293814  293823  293832      10  293802  293796  293805  293808      14
  293802  293796  293805  293811      14  293802  293796  293805  293814      15
  293799  293796  293805  293808      14  293799  293796  293805  293811      14
  293799  293796  293805  293814      15  293796  293805  293814  293817      10
  293796  293805  293814  293820      10  293793  293787  293781  293835      10
  293793  293787  293796  293799      14  293793  293787  293796  293802      14
  293793  293787  293796  293805      15  293790  293787  293781  293835      10
  293790  293787  293796  293799      14  293790  293787  293796  293802      14
  293790  293787  293796  293805      15  293787  293796  293805  293808      15
  293787  293796  293805  293811      15  293784  293781  293787  293790      10
  293784  293781  293787  293793      10  293784  293781  293787  293796      10
  293784  293781  293835  293838      19  293784  293781 -293835  293838       3
  293784  293781 -293835  293838      20  293784  293781  293835  293841       3
  293781  293787  293796  293799      15  293781  293787  293796  293802      15
  293781  293835  293841  293844       2  293778  293775  293781  293784       3
  293778  293775  293781  293787       3  293778  293775  293781  293835       3
  293775  293781  293787  293790      10  293775  293781  293787  293793      10
  293880  293877  293883  293886       1  293880  293877 -293883  293886       2
  293877  293883  293889  293892       3  293865  293862  293868  293871       1
  293865  293862 -293868  293871       2  293865  293862  293868  293874       1
  293865  293862 -293868  293874       2  293859  293853  293847  293877      10
  293859  293853  293862  293865      19  293859  293853 -293862  293865       3
  293859  293853 -293862  293865      20  293859  293853  293862  293868       3
  293856  293853  293847  293877      10  293856  293853  293862  293865      19
  293856  293853 -293862  293865       3  293856  293853 -293862  293865      20
  293856  293853  293862  293868       3  293853  293862  293868  293871       2
  293853  293862  293868  293874       2  293850  293847  293853  293856      10
  293850  293847  293853  293859      10  293850  293847  293853  293862      10
  293850  293847  293877  293880      19  293850  293847 -293877  293880       3
  293850  293847 -293877  293880      20  293850  293847  293877  293883       3
  293847  293877  293883  293886       2  293844  293841  293847  293850       3
  293844  293841  293847  293853       3  293844  293841  293847  293877       3
  293841  293847  293853  293856      10  293841  293847  293853  293859      10
  293937  293934  293940  293943       1  293937  293934 -293940  293943       2
  293934  293940  293946  293949       3  293934  293940  293946  293952       3
  293919  293913  293922  293925      14  293919  293913  293922  293928      14
  293919  293913  293922  293931      14  293916  293913  293922  293925      14
  293916  293913  293922  293928      14  293916  293913  293922  293931      14
  293910  293901  293895  293913      15  293907  293901  293895  293913      15
  293904  293901  293895  293913      15  293901  293895  293913  293916      15
  293901  293895  293913  293919      15  293898  293895  293889  293934      10
  293898  293895  293901  293904      14  293898  293895  293901  293907      14
  293898  293895  293901  293910      14  293898  293895  293913  293916      14
  293898  293895  293913  293919      14  293898  293895  293913  293922      15
  293895  293913  293922  293925      15  293895  293913  293922  293928      15
  293895  293913  293922  293931      15  293892  293889  293895  293898      10
  293892  293889  293895  293901      10  293892  293889  293895  293913      10
  293892  293889  293934  293937      19  293892  293889 -293934  293937       3
  293892  293889 -293934  293937      20  293892  293889  293934  293940       3
  293889  293895  293901  293904      15  293889  293895  293901  293907      15
  293889  293895  293901  293910      15  293889  293895  293913  293916      15
  293889  293895  293913  293919      15  293889  293934  293940  293943       2
  293886  293883  293889  293892       3  293886  293883  293889  293895       3
  293886  293883  293889  293934       3  293883  293889  293895  293898      10
  293958  293955  293961  293964       1  293958  293955 -293961  293964       2
  293955  293961  293967  293970       3  293952  293946  293955  293958      19
  293952  293946 -293955  293958       3  293952  293946 -293955  293958      20
  293952  293946  293955  293961       3  293949  293946  293955  293958      19
  293949  293946 -293955  293958       3  293949  293946 -293955  293958      20
  293949  293946  293955  293961       3  293946  293955  293961  293964       2
  293943  293940  293946  293949       3  293943  293940  293946  293952       3
  293943  293940  293946  293955       3  293988  293985  293991  293994       1
  293988  293985 -293991  293994       2  293985  293991  293997  294000       3
  293982  293973  293967  293985      10  293979  293973  293967  293985      10
  293976  293973  293967  293985      10  293970  293967  293973  293976      10
  293970  293967  293973  293979      10  293970  293967  293973  293982      10
  293970  293967  293985  293988      19  293970  293967 -293985  293988       3
  293970  293967 -293985  293988      20  293970  293967  293985  293991       3
  293967  293985  293991  293994       2  293964  293961  293967  293970       3
  293964  293961  293967  293973       3  293964  293961  293967  293985       3
  293961  293967  293973  293976      10  293961  293967  293973  293979      10
  293961  293967  293973  293982      10  294054  294051  294057  294060       1
  294054  294051 -294057  294060       2  294051  294057  294063  294066       3
  294036  294030  294039  294042      10  294036  294030  294039  294045      10
  294036  294030  294039  294048      10  294033  294030  294039  294042      10
  294033  294030  294039  294045      10  294033  294030  294039  294048      10
  294027  294021  294030  294033      10  294027  294021  294030  294036      10
  294027  294021  294030  294039      10  294024  294021  294030  294033      10
  294024  294021  294030  294036      10  294024  294021  294030  294039      10
  294021  294030  294039  294042      10  294021  294030  294039  294045      10
  294021  294030  294039  294048      10  294018  294012  294021  294024      14
  294018  294012  294021  294027      14  294018  294012  294021  294030      15
  294015  294012  294021  294024      14  294015  294012  294021  294027      14
  294015  294012  294021  294030      15  294012  294021  294030  294033      10
  294012  294021  294030  294036      10  294009  294003  293997  294051      10
  294009  294003  294012  294015      14  294009  294003  294012  294018      14
  294009  294003  294012  294021      15  294006  294003  293997  294051      10
  294006  294003  294012  294015      14  294006  294003  294012  294018      14
  294006  294003  294012  294021      15  294003  294012  294021  294024      15
  294003  294012  294021  294027      15  294000  293997  294003  294006      10
  294000  293997  294003  294009      10  294000  293997  294003  294012      10
  294000  293997  294051  294054      19  294000  293997 -294051  294054       3
  294000  293997 -294051  294054      20  294000  293997  294051  294057       3
  293997  294003  294012  294015      15  293997  294003  294012  294018      15
  293997  294051  294057  294060       2  293994  293991  293997  294000       3
  293994  293991  293997  294003       3  293994  293991  293997  294051       3
  293991  293997  294003  294006      10  293991  293997  294003  294009      10
  294111  294108  294114  294117       1  294111  294108 -294114  294117       2
  294108  294114  294120  294123       3  294093  294084  294078  294096      15
  294090  294084  294078  294096      15  294087  294084  294078  294096      15
  294084  294078  294096  294099      15  294084  294078  294096  294102      15
  294084  294078  294096  294105      15  294081  294078  294084  294087      14
  294081  294078  294084  294090      14  294081  294078  294084  294093      14
  294081  294078  294096  294099      14  294081  294078  294096  294102      14
  294081  294078  294096  294105      14  294075  294069  294063  294108      10
  294075  294069  294078  294081      14  294075  294069  294078  294084      15
  294075  294069  294078  294096      15  294072  294069  294063  294108      10
  294072  294069  294078  294081      14  294072  294069  294078  294084      15
  294072  294069  294078  294096      15  294069  294078  294084  294087      15
  294069  294078  294084  294090      15  294069  294078  294084  294093      15
  294069  294078  294096  294099      15  294069  294078  294096  294102      15
  294069  294078  294096  294105      15  294066  294063  294069  294072      10
  294066  294063  294069  294075      10  294066  294063  294069  294078      10
  294066  294063  294108  294111      19  294066  294063 -294108  294111       3
  294066  294063 -294108  294111      20  294066  294063  294108  294114       3
  294063  294069  294078  294081      15  294063  294108  294114  294117       2
  294060  294057  294063  294066       3  294060  294057  294063  294069       3
  294060  294057  294063  294108       3  294057  294063  294069  294072      10
  294057  294063  294069  294075      10  294159  294156  294162  294165       1
  294159  294156 -294162  294165       2  294156  294162  294168  294171       3
  294141  294132  294126  294144      15  294138  294132  294126  294144      15
  294135  294132  294126  294144      15  294132  294126  294144  294147      15
  294132  294126  294144  294150      15  294132  294126  294144  294153      15
  294129  294126  294120  294156      10  294129  294126  294132  294135      14
  294129  294126  294132  294138      14  294129  294126  294132  294141      14
  294129  294126  294144  294147      14  294129  294126  294144  294150      14
  294129  294126  294144  294153      14  294123  294120  294126  294129      10
  294123  294120  294126  294132      10  294123  294120  294126  294144      10
  294123  294120  294156  294159      19  294123  294120 -294156  294159       3
  294123  294120 -294156  294159      20  294123  294120  294156  294162       3
  294120  294126  294132  294135      15  294120  294126  294132  294138      15
  294120  294126  294132  294141      15  294120  294126  294144  294147      15
  294120  294126  294144  294150      15  294120  294126  294144  294153      15
  294120  294156  294162  294165       2  294117  294114  294120  294123       3
  294117  294114  294120  294126       3  294117  294114  294120  294156       3
  294114  294120  294126  294129      10  294210  294207  294213  294216       1
  294210  294207 -294213  294216       2  294207  294213  294219  294222       3
  294195  294192  294198  294201       1  294195  294192 -294198  294201       2
  294195  294192  294198  294204       1  294195  294192 -294198  294204       2
  294189  294183  294192  294195      19  294189  294183 -294192  294195       3
  294189  294183 -294192  294195      20  294189  294183  294192  294198       3
  294186  294183  294192  294195      19  294186  294183 -294192  294195       3
  294186  294183 -294192  294195      20  294186  294183  294192  294198       3
  294183  294192  294198  294201       2  294183  294192  294198  294204       2
  294180  294174  294168  294207      10  294180  294174  294183  294186      14
  294180  294174  294183  294189      14  294180  294174  294183  294192      10
  294177  294174  294168  294207      10  294177  294174  294183  294186      14
  294177  294174  294183  294189      14  294177  294174  294183  294192      10
  294171  294168  294174  294177      10  294171  294168  294174  294180      10
  294171  294168  294174  294183      10  294171  294168  294207  294210      19
  294171  294168 -294207  294210       3  294171  294168 -294207  294210      20
  294171  294168  294207  294213       3  294168  294174  294183  294186      15
  294168  294174  294183  294189      15  294168  294207  294213  294216       2
  294165  294162  294168  294171       3  294165  294162  294168  294174       3
  294165  294162  294168  294207       3  294162  294168  294174  294177      10
  294162  294168  294174  294180      10  294246  294243  294249  294252       1
  294246  294243 -294249  294252       2  294243  294249  294255  294258       3
  294231  294225  294219  294243      10  294231  294225  294234  294237       3
  294231  294225  294234  294240       3  294228  294225  294219  294243      10
  294228  294225  294234  294237       3  294228  294225  294234  294240       3
  294222  294219  294225  294228      10  294222  294219  294225  294231      10
  294222  294219  294225  294234      10  294222  294219  294243  294246      19
  294222  294219 -294243  294246       3  294222  294219 -294243  294246      20
  294222  294219  294243  294249       3  294219  294243  294249  294252       2
  294216  294213  294219  294222       3  294216  294213  294219  294225       3
  294216  294213  294219  294243       3  294213  294219  294225  294228      10
  294213  294219  294225  294231      10  294294  294291  294297  294300       1
  294294  294291 -294297  294300       2  294291  294297  294303  294306       3
  294276  294267  294261  294279      15  294273  294267  294261  294279      15
  294270  294267  294261  294279      15  294267  294261  294279  294282      15
  294267  294261  294279  294285      15  294267  294261  294279  294288      15
  294264  294261  294255  294291      10  294264  294261  294267  294270      14
  294264  294261  294267  294273      14  294264  294261  294267  294276      14
  294264  294261  294279  294282      14  294264  294261  294279  294285      14
  294264  294261  294279  294288      14  294258  294255  294261  294264      10
  294258  294255  294261  294267      10  294258  294255  294261  294279      10
  294258  294255  294291  294294      19  294258  294255 -294291  294294       3
  294258  294255 -294291  294294      20  294258  294255  294291  294297       3
  294255  294261  294267  294270      15  294255  294261  294267  294273      15
  294255  294261  294267  294276      15  294255  294261  294279  294282      15
  294255  294261  294279  294285      15  294255  294261  294279  294288      15
  294255  294291  294297  294300       2  294252  294249  294255  294258       3
  294252  294249  294255  294261       3  294252  294249  294255  294291       3
  294249  294255  294261  294264      10  294324  294321  294327  294330       1
  294324  294321 -294327  294330       2  294321  294327  294333  294336       3
  294318  294309  294303  294321      10  294315  294309  294303  294321      10
  294312  294309  294303  294321      10  294306  294303  294309  294312      10
  294306  294303  294309  294315      10  294306  294303  294309  294318      10
  294306  294303  294321  294324      19  294306  294303 -294321  294324       3
  294306  294303 -294321  294324      20  294306  294303  294321  294327       3
  294303  294321  294327  294330       2  294300  294297  294303  294306       3
  294300  294297  294303  294309       3  294300  294297  294303  294321       3
  294297  294303  294309  294312      10  294297  294303  294309  294315      10
  294297  294303  294309  294318      10  294366  294363  294369  294372       1
  294366  294363 -294369  294372       2  294363  294369  294375  294378       3
  294351  294348  294354  294357       1  294351  294348 -294354  294357       2
  294351  294348  294354  294360       1  294351  294348 -294354  294360       2
  294345  294339  294333  294363      10  294345  294339  294348  294351      19
  294345  294339 -294348  294351       3  294345  294339 -294348  294351      20
  294345  294339  294348  294354       3  294342  294339  294333  294363      10
  294342  294339  294348  294351      19  294342  294339 -294348  294351       3
  294342  294339 -294348  294351      20  294342  294339  294348  294354       3
  294339  294348  294354  294357       2  294339  294348  294354  294360       2
  294336  294333  294339  294342      10  294336  294333  294339  294345      10
  294336  294333  294339  294348      10  294336  294333  294363  294366      19
  294336  294333 -294363  294366       3  294336  294333 -294363  294366      20
  294336  294333  294363  294369       3  294333  294363  294369  294372       2
  294330  294327  294333  294336       3  294330  294327  294333  294339       3
  294330  294327  294333  294363       3  294327  294333  294339  294342      10
  294327  294333  294339  294345      10  294408  294405  294411  294414       1
  294408  294405 -294411  294414       2  294405  294411  294417  294420       3
  294393  294390  294396  294399       1  294393  294390 -294396  294399       2
  294393  294390  294396  294402       1  294393  294390 -294396  294402       2
  294387  294381  294375  294405      10  294387  294381  294390  294393      19
  294387  294381 -294390  294393       3  294387  294381 -294390  294393      20
  294387  294381  294390  294396       3  294384  294381  294375  294405      10
  294384  294381  294390  294393      19  294384  294381 -294390  294393       3
  294384  294381 -294390  294393      20  294384  294381  294390  294396       3
  294381  294390  294396  294399       2  294381  294390  294396  294402       2
  294378  294375  294381  294384      10  294378  294375  294381  294387      10
  294378  294375  294381  294390      10  294378  294375  294405  294408      19
  294378  294375 -294405  294408       3  294378  294375 -294405  294408      20
  294378  294375  294405  294411       3  294375  294405  294411  294414       2
  294372  294369  294375  294378       3  294372  294369  294375  294381       3
  294372  294369  294375  294405       3  294369  294375  294381  294384      10
  294369  294375  294381  294387      10  294450  294447  294453  294456       1
  294450  294447 -294453  294456       2  294447  294453  294459  294462       3
  294438  294429  294423  294441      90  294438  294429 -294423  294441      29
  294435  294429  294423  294441      90  294435  294429 -294423  294441      29
  294432  294429  294423  294441      90  294432  294429 -294423  294441      29
  294429  294423  294441  294444      91  294429  294423 -294441  294444      92
  294429  294423 -294441  294444      93  294429  294423 -294441  294444      94
  294426  294423  294417  294447      10  294426  294423  294429  294432      10
  294426  294423  294429  294435      10  294426  294423  294429  294438      10
  294426  294423  294441  294444      95  294420  294417  294423  294426      10
  294420  294417  294423  294429      10  294420  294417  294423  294441      90
  294420  294417 -294423  294441      29  294420  294417  294447  294450      19
  294420  294417 -294447  294450       3  294420  294417 -294447  294450      20
  294420  294417  294447  294453       3  294417  294423  294429  294432      15
  294417  294423  294429  294435      15  294417  294423  294429  294438      15
  294417  294423  294441  294444      96  294417  294423 -294441  294444      97
  294417  294423 -294441  294444      93  294417  294423 -294441  294444      98
  294417  294447  294453  294456       2  294414  294411  294417  294420       3
  294414  294411  294417  294423       3  294414  294411  294417  294447       3
  294411  294417  294423  294426      10  294492  294489  294495  294498       1
  294492  294489 -294495  294498       2  294489  294495  294501  294504       3
  294477  294474  294480  294483       1  294477  294474 -294480  294483       2
  294477  294474  294480  294486       1  294477  294474 -294480  294486       2
  294471  294465  294459  294489      10  294471  294465  294474  294477      19
  294471  294465 -294474  294477       3  294471  294465 -294474  294477      20
  294471  294465  294474  294480       3  294468  294465  294459  294489      10
  294468  294465  294474  294477      19  294468  294465 -294474  294477       3
  294468  294465 -294474  294477      20  294468  294465  294474  294480       3
  294465  294474  294480  294483       2  294465  294474  294480  294486       2
  294462  294459  294465  294468      10  294462  294459  294465  294471      10
  294462  294459  294465  294474      10  294462  294459  294489  294492      19
  294462  294459 -294489  294492       3  294462  294459 -294489  294492      20
  294462  294459  294489  294495       3  294459  294489  294495  294498       2
  294456  294453  294459  294462       3  294456  294453  294459  294465       3
  294456  294453  294459  294489       3  294453  294459  294465  294468      10
  294453  294459  294465  294471      10  294537  294534  294540  294543       1
  294537  294534 -294540  294543       2  294534  294540  294546  294549       3
  294522  294516  294525  294528       3  294522  294516  294525  294531       3
  294519  294516  294525  294528       3  294519  294516  294525  294531       3
  294513  294507  294501  294534      10  294513  294507  294516  294519      14
  294513  294507  294516  294522      14  294513  294507  294516  294525      10
  294510  294507  294501  294534      10  294510  294507  294516  294519      14
  294510  294507  294516  294522      14  294510  294507  294516  294525      10
  294504  294501  294507  294510      10  294504  294501  294507  294513      10
  294504  294501  294507  294516      10  294504  294501  294534  294537      19
  294504  294501 -294534  294537       3  294504  294501 -294534  294537      20
  294504  294501  294534  294540       3  294501  294507  294516  294519      15
  294501  294507  294516  294522      15  294501  294534  294540  294543       2
  294498  294495  294501  294504       3  294498  294495  294501  294507       3
  294498  294495  294501  294534       3  294495  294501  294507  294510      10
  294495  294501  294507  294513      10  294582  294579  294585  294588       1
  294582  294579 -294585  294588       2  294579  294585  294591  294594       3
  294567  294561  294570  294573       3  294567  294561  294570  294576       3
  294564  294561  294570  294573       3  294564  294561  294570  294576       3
  294558  294552  294546  294579      10  294558  294552  294561  294564      14
  294558  294552  294561  294567      14  294558  294552  294561  294570      10
  294555  294552  294546  294579      10  294555  294552  294561  294564      14
  294555  294552  294561  294567      14  294555  294552  294561  294570      10
  294549  294546  294552  294555      10  294549  294546  294552  294558      10
  294549  294546  294552  294561      10  294549  294546  294579  294582      19
  294549  294546 -294579  294582       3  294549  294546 -294579  294582      20
  294549  294546  294579  294585       3  294546  294552  294561  294564      15
  294546  294552  294561  294567      15  294546  294579  294585  294588       2
  294543  294540  294546  294549       3  294543  294540  294546  294552       3
  294543  294540  294546  294579       3  294540  294546  294552  294555      10
  294540  294546  294552  294558      10  294612  294609  294615  294618       1
  294612  294609 -294615  294618       2  294609  294615  294621  294624       3
  294609  294615  294621  294627       3  294606  294597  294591  294609      10
  294603  294597  294591  294609      10  294600  294597  294591  294609      10
  294594  294591  294597  294600      10  294594  294591  294597  294603      10
  294594  294591  294597  294606      10  294594  294591  294609  294612      19
  294594  294591 -294609  294612       3  294594  294591 -294609  294612      20
  294594  294591  294609  294615       3  294591  294609  294615  294618       2
  294588  294585  294591  294594       3  294588  294585  294591  294597       3
  294588  294585  294591  294609       3  294585  294591  294597  294600      10
  294585  294591  294597  294603      10  294585  294591  294597  294606      10
  294633  294630  294636  294639       1  294633  294630 -294636  294639       2
  294630  294636  294642  294645       3  294627  294621  294630  294633      19
  294627  294621 -294630  294633       3  294627  294621 -294630  294633      20
  294627  294621  294630  294636       3  294624  294621  294630  294633      19
  294624  294621 -294630  294633       3  294624  294621 -294630  294633      20
  294624  294621  294630  294636       3  294621  294630  294636  294639       2
  294618  294615  294621  294624       3  294618  294615  294621  294627       3
  294618  294615  294621  294630       3  294669  294666  294672  294675       1
  294669  294666 -294672  294675       2  294666  294672  294678  294681       3
  294666  294672  294678  294684       3  294654  294648  294642  294666      10
  294654  294648  294657  294660       3  294654  294648  294657  294663       3
  294651  294648  294642  294666      10  294651  294648  294657  294660       3
  294651  294648  294657  294663       3  294645  294642  294648  294651      10
  294645  294642  294648  294654      10  294645  294642  294648  294657      10
  294645  294642  294666  294669      19  294645  294642 -294666  294669       3
  294645  294642 -294666  294669      20  294645  294642  294666  294672       3
  294642  294666  294672  294675       2  294639  294636  294642  294645       3
  294639  294636  294642  294648       3  294639  294636  294642  294666       3
  294636  294642  294648  294651      10  294636  294642  294648  294654      10
  294690  294687  294693  294696       1  294690  294687 -294693  294696       2
  294687  294693  294699  294702       3  294684  294678  294687  294690      19
  294684  294678 -294687  294690       3  294684  294678 -294687  294690      20
  294684  294678  294687  294693       3  294681  294678  294687  294690      19
  294681  294678 -294687  294690       3  294681  294678 -294687  294690      20
  294681  294678  294687  294693       3  294678  294687  294693  294696       2
  294675  294672  294678  294681       3  294675  294672  294678  294684       3
  294675  294672  294678  294687       3  294732  294729  294735  294738       1
  294732  294729 -294735  294738       2  294729  294735  294741  294744       3
  294720  294711  294705  294723      90  294720  294711 -294705  294723      29
  294717  294711  294705  294723      90  294717  294711 -294705  294723      29
  294714  294711  294705  294723      90  294714  294711 -294705  294723      29
  294711  294705  294723  294726      91  294711  294705 -294723  294726      92
  294711  294705 -294723  294726      93  294711  294705 -294723  294726      94
  294708  294705  294699  294729      10  294708  294705  294711  294714      10
  294708  294705  294711  294717      10  294708  294705  294711  294720      10
  294708  294705  294723  294726      95  294702  294699  294705  294708      10
  294702  294699  294705  294711      10  294702  294699  294705  294723      90
  294702  294699 -294705  294723      29  294702  294699  294729  294732      19
  294702  294699 -294729  294732       3  294702  294699 -294729  294732      20
  294702  294699  294729  294735       3  294699  294705  294711  294714      15
  294699  294705  294711  294717      15  294699  294705  294711  294720      15
  294699  294705  294723  294726      96  294699  294705 -294723  294726      97
  294699  294705 -294723  294726      93  294699  294705 -294723  294726      98
  294699  294729  294735  294738       2  294696  294693  294699  294702       3
  294696  294693  294699  294705       3  294696  294693  294699  294729       3
  294693  294699  294705  294708      10  294774  294771  294777  294780       1
  294774  294771 -294777  294780       2  294771  294777  294783  294786       3
  294762  294753  294747  294765      90  294762  294753 -294747  294765      29
  294759  294753  294747  294765      90  294759  294753 -294747  294765      29
  294756  294753  294747  294765      90  294756  294753 -294747  294765      29
  294753  294747  294765  294768      91  294753  294747 -294765  294768      92
  294753  294747 -294765  294768      93  294753  294747 -294765  294768      94
  294750  294747  294741  294771      10  294750  294747  294753  294756      10
  294750  294747  294753  294759      10  294750  294747  294753  294762      10
  294750  294747  294765  294768      95  294744  294741  294747  294750      10
  294744  294741  294747  294753      10  294744  294741  294747  294765      90
  294744  294741 -294747  294765      29  294744  294741  294771  294774      19
  294744  294741 -294771  294774       3  294744  294741 -294771  294774      20
  294744  294741  294771  294777       3  294741  294747  294753  294756      15
  294741  294747  294753  294759      15  294741  294747  294753  294762      15
  294741  294747  294765  294768      96  294741  294747 -294765  294768      97
  294741  294747 -294765  294768      93  294741  294747 -294765  294768      98
  294741  294771  294777  294780       2  294738  294735  294741  294744       3
  294738  294735  294741  294747       3  294738  294735  294741  294771       3
  294735  294741  294747  294750      10  294816  294813  294819  294822       1
  294816  294813 -294819  294822       2  294813  294819  294825  294828       3
  294804  294795  294789  294807      90  294804  294795 -294789  294807      29
  294801  294795  294789  294807      90  294801  294795 -294789  294807      29
  294798  294795  294789  294807      90  294798  294795 -294789  294807      29
  294795  294789  294807  294810      91  294795  294789 -294807  294810      92
  294795  294789 -294807  294810      93  294795  294789 -294807  294810      94
  294792  294789  294783  294813      10  294792  294789  294795  294798      10
  294792  294789  294795  294801      10  294792  294789  294795  294804      10
  294792  294789  294807  294810      95  294786  294783  294789  294792      10
  294786  294783  294789  294795      10  294786  294783  294789  294807      90
  294786  294783 -294789  294807      29  294786  294783  294813  294816      19
  294786  294783 -294813  294816       3  294786  294783 -294813  294816      20
  294786  294783  294813  294819       3  294783  294789  294795  294798      15
  294783  294789  294795  294801      15  294783  294789  294795  294804      15
  294783  294789  294807  294810      96  294783  294789 -294807  294810      97
  294783  294789 -294807  294810      93  294783  294789 -294807  294810      98
  294783  294813  294819  294822       2  294780  294777  294783  294786       3
  294780  294777  294783  294789       3  294780  294777  294783  294813       3
  294777  294783  294789  294792      10  294846  294843  294849  294852       1
  294846  294843 -294849  294852       2  294843  294849  294855  294858       3
  294840  294831  294825  294843      10  294837  294831  294825  294843      10
  294834  294831  294825  294843      10  294828  294825  294831  294834      10
  294828  294825  294831  294837      10  294828  294825  294831  294840      10
  294828  294825  294843  294846      19  294828  294825 -294843  294846       3
  294828  294825 -294843  294846      20  294828  294825  294843  294849       3
  294825  294843  294849  294852       2  294822  294819  294825  294828       3
  294822  294819  294825  294831       3  294822  294819  294825  294843       3
  294819  294825  294831  294834      10  294819  294825  294831  294837      10
  294819  294825  294831  294840      10  294888  294885  294891  294894       1
  294888  294885 -294891  294894       2  294885  294891  294897  294900       3
  294876  294867  294861  294879      90  294876  294867 -294861  294879      29
  294873  294867  294861  294879      90  294873  294867 -294861  294879      29
  294870  294867  294861  294879      90  294870  294867 -294861  294879      29
  294867  294861  294879  294882      91  294867  294861 -294879  294882      92
  294867  294861 -294879  294882      93  294867  294861 -294879  294882      94
  294864  294861  294855  294885      10  294864  294861  294867  294870      10
  294864  294861  294867  294873      10  294864  294861  294867  294876      10
  294864  294861  294879  294882      95  294858  294855  294861  294864      10
  294858  294855  294861  294867      10  294858  294855  294861  294879      90
  294858  294855 -294861  294879      29  294858  294855  294885  294888      19
  294858  294855 -294885  294888       3  294858  294855 -294885  294888      20
  294858  294855  294885  294891       3  294855  294861  294867  294870      15
  294855  294861  294867  294873      15  294855  294861  294867  294876      15
  294855  294861  294879  294882      96  294855  294861 -294879  294882      97
  294855  294861 -294879  294882      93  294855  294861 -294879  294882      98
  294855  294885  294891  294894       2  294852  294849  294855  294858       3
  294852  294849  294855  294861       3  294852  294849  294855  294885       3
  294849  294855  294861  294864      10  294936  294933  294939  294942       1
  294936  294933 -294939  294942       2  294933  294939  294945  294948       3
  294918  294909  294903  294921      15  294915  294909  294903  294921      15
  294912  294909  294903  294921      15  294909  294903  294921  294924      15
  294909  294903  294921  294927      15  294909  294903  294921  294930      15
  294906  294903  294897  294933      10  294906  294903  294909  294912      14
  294906  294903  294909  294915      14  294906  294903  294909  294918      14
  294906  294903  294921  294924      14  294906  294903  294921  294927      14
  294906  294903  294921  294930      14  294900  294897  294903  294906      10
  294900  294897  294903  294909      10  294900  294897  294903  294921      10
  294900  294897  294933  294936      19  294900  294897 -294933  294936       3
  294900  294897 -294933  294936      20  294900  294897  294933  294939       3
  294897  294903  294909  294912      15  294897  294903  294909  294915      15
  294897  294903  294909  294918      15  294897  294903  294921  294924      15
  294897  294903  294921  294927      15  294897  294903  294921  294930      15
  294897  294933  294939  294942       2  294894  294891  294897  294900       3
  294894  294891  294897  294903       3  294894  294891  294897  294933       3
  294891  294897  294903  294906      10  294993  294990  294996  294999       1
  294993  294990 -294996  294999       2  294990  294996  295002  295005       3
  294975  294966  294960  294978      15  294972  294966  294960  294978      15
  294969  294966  294960  294978      15  294966  294960  294978  294981      15
  294966  294960  294978  294984      15  294966  294960  294978  294987      15
  294963  294960  294966  294969      14  294963  294960  294966  294972      14
  294963  294960  294966  294975      14  294963  294960  294978  294981      14
  294963  294960  294978  294984      14  294963  294960  294978  294987      14
  294957  294951  294945  294990      10  294957  294951  294960  294963      14
  294957  294951  294960  294966      15  294957  294951  294960  294978      15
  294954  294951  294945  294990      10  294954  294951  294960  294963      14
  294954  294951  294960  294966      15  294954  294951  294960  294978      15
  294951  294960  294966  294969      15  294951  294960  294966  294972      15
  294951  294960  294966  294975      15  294951  294960  294978  294981      15
  294951  294960  294978  294984      15  294951  294960  294978  294987      15
  294948  294945  294951  294954      10  294948  294945  294951  294957      10
  294948  294945  294951  294960      10  294948  294945  294990  294993      19
  294948  294945 -294990  294993       3  294948  294945 -294990  294993      20
  294948  294945  294990  294996       3  294945  294951  294960  294963      15
  294945  294990  294996  294999       2  294942  294939  294945  294948       3
  294942  294939  294945  294951       3  294942  294939  294945  294990       3
  294939  294945  294951  294954      10  294939  294945  294951  294957      10
  295023  295020  295026  295029       1  295023  295020 -295026  295029       2
  295020  295026  295032  295035       3  295017  295008  295002  295020      10
  295014  295008  295002  295020      10  295011  295008  295002  295020      10
  295005  295002  295008  295011      10  295005  295002  295008  295014      10
  295005  295002  295008  295017      10  295005  295002  295020  295023      19
  295005  295002 -295020  295023       3  295005  295002 -295020  295023      20
  295005  295002  295020  295026       3  295002  295020  295026  295029       2
  294999  294996  295002  295005       3  294999  294996  295002  295008       3
  294999  294996  295002  295020       3  294996  295002  295008  295011      10
  294996  295002  295008  295014      10  294996  295002  295008  295017      10
  295095  295092  295098  295101       1  295095  295092 -295098  295101       2
  295092  295098  295104  295107       3  295080  295074  295071  295083      51
  295080  295074 -295071  295083       6  295077  295074  295071  295083      51
  295077  295074 -295071  295083       6  295074  295071  295083  295086      51
  295074  295071 -295083  295086       6  295074  295071  295083  295089      51
  295074  295071 -295083  295089       6  295068  295065  295071  295074      51
  295068  295065 -295071  295074       6  295068  295065  295071  295083      51
  295068  295065 -295071  295083       6  295065  295071  295074  295077      51
  295065  295071 -295074  295077       6  295065  295071  295074  295080      51
  295065  295071 -295074  295080       6  295065  295071  295083  295086      51
  295065  295071 -295083  295086       6  295065  295071  295083  295089      51
  295065  295071 -295083  295089       6  295062  295056  295065  295068      29
  295062  295056  295065  295071      29  295059  295056  295065  295068      29
  295059  295056  295065  295071      29  295053  295047  295056  295059      10
  295053  295047  295056  295062      10  295053  295047  295056  295065      10
  295050  295047  295056  295059      10  295050  295047  295056  295062      10
  295050  295047  295056  295065      10  295047  295056  295065  295068      29
  295044  295038  295032  295092      10  295044  295038  295047  295050      14
  295044  295038  295047  295053      14  295044  295038  295047  295056      15
  295041  295038  295032  295092      10  295041  295038  295047  295050      14
  295041  295038  295047  295053      14  295041  295038  295047  295056      15
  295038  295047  295056  295059      10  295038  295047  295056  295062      10
  295035  295032  295038  295041      10  295035  295032  295038  295044      10
  295035  295032  295038  295047      10  295035  295032  295092  295095      19
  295035  295032 -295092  295095       3  295035  295032 -295092  295095      20
  295035  295032  295092  295098       3  295032  295038  295047  295050      15
  295032  295038  295047  295053      15  295032  295092  295098  295101       2
  295029  295026  295032  295035       3  295029  295026  295032  295038       3
  295029  295026  295032  295092       3  295026  295032  295038  295041      10
  295026  295032  295038  295044      10  295128  295125  295131  295134       1
  295128  295125 -295131  295134       2  295125  295131  295137  295140       3
  295116  295110  295104  295125      10  295116  295110  295119  295122      95
  295113  295110  295104  295125      10  295113  295110  295119  295122      95
  295107  295104  295110  295113      10  295107  295104  295110  295116      10
  295107  295104  295110  295119      90  295107  295104 -295110  295119      29
  295107  295104  295125  295128      19  295107  295104 -295125  295128       3
  295107  295104 -295125  295128      20  295107  295104  295125  295131       3
  295104  295110  295119  295122     127  295104  295110 -295119  295122     128
  295104  295110 -295119  295122     129  295104  295110 -295119  295122     130
  295104  295125  295131  295134       2  295101  295098  295104  295107       3
  295101  295098  295104  295110       3  295101  295098  295104  295125       3
  295098  295104  295110  295113      10  295098  295104  295110  295116      10
  295185  295182  295188  295191       1  295185  295182 -295188  295191       2
  295182  295188  295194  295197       3  295167  295161  295170  295173      14
  295167  295161  295170  295176      14  295167  295161  295170  295179      14
  295164  295161  295170  295173      14  295164  295161  295170  295176      14
  295164  295161  295170  295179      14  295158  295149  295143  295161      15
  295155  295149  295143  295161      15  295152  295149  295143  295161      15
  295149  295143  295161  295164      15  295149  295143  295161  295167      15
  295146  295143  295137  295182      10  295146  295143  295149  295152      14
  295146  295143  295149  295155      14  295146  295143  295149  295158      14
  295146  295143  295161  295164      14  295146  295143  295161  295167      14
  295146  295143  295161  295170      15  295143  295161  295170  295173      15
  295143  295161  295170  295176      15  295143  295161  295170  295179      15
  295140  295137  295143  295146      10  295140  295137  295143  295149      10
  295140  295137  295143  295161      10  295140  295137  295182  295185      19
  295140  295137 -295182  295185       3  295140  295137 -295182  295185      20
  295140  295137  295182  295188       3  295137  295143  295149  295152      15
  295137  295143  295149  295155      15  295137  295143  295149  295158      15
  295137  295143  295161  295164      15  295137  295143  295161  295167      15
  295137  295182  295188  295191       2  295134  295131  295137  295140       3
  295134  295131  295137  295143       3  295134  295131  295137  295182       3
  295131  295137  295143  295146      10  295215  295212  295218  295221       1
  295215  295212 -295218  295221       2  295212  295218  295224  295227       3
  295209  295200  295194  295212      10  295206  295200  295194  295212      10
  295203  295200  295194  295212      10  295197  295194  295200  295203      10
  295197  295194  295200  295206      10  295197  295194  295200  295209      10
  295197  295194  295212  295215      19  295197  295194 -295212  295215       3
  295197  295194 -295212  295215      20  295197  295194  295212  295218       3
  295194  295212  295218  295221       2  295191  295188  295194  295197       3
  295191  295188  295194  295200       3  295191  295188  295194  295212       3
  295188  295194  295200  295203      10  295188  295194  295200  295206      10
  295188  295194  295200  295209      10  295281  295278  295284  295287       1
  295281  295278 -295284  295287       2  295278  295284  295290  295293       3
  295263  295257  295266  295269      10  295263  295257  295266  295272      10
  295263  295257  295266  295275      10  295260  295257  295266  295269      10
  295260  295257  295266  295272      10  295260  295257  295266  295275      10
  295254  295248  295257  295260      10  295254  295248  295257  295263      10
  295254  295248  295257  295266      10  295251  295248  295257  295260      10
  295251  295248  295257  295263      10  295251  295248  295257  295266      10
  295248  295257  295266  295269      10  295248  295257  295266  295272      10
  295248  295257  295266  295275      10  295245  295239  295248  295251      14
  295245  295239  295248  295254      14  295245  295239  295248  295257      15
  295242  295239  295248  295251      14  295242  295239  295248  295254      14
  295242  295239  295248  295257      15  295239  295248  295257  295260      10
  295239  295248  295257  295263      10  295236  295230  295224  295278      10
  295236  295230  295239  295242      14  295236  295230  295239  295245      14
  295236  295230  295239  295248      15  295233  295230  295224  295278      10
  295233  295230  295239  295242      14  295233  295230  295239  295245      14
  295233  295230  295239  295248      15  295230  295239  295248  295251      15
  295230  295239  295248  295254      15  295227  295224  295230  295233      10
  295227  295224  295230  295236      10  295227  295224  295230  295239      10
  295227  295224  295278  295281      19  295227  295224 -295278  295281       3
  295227  295224 -295278  295281      20  295227  295224  295278  295284       3
  295224  295230  295239  295242      15  295224  295230  295239  295245      15
  295224  295278  295284  295287       2  295221  295218  295224  295227       3
  295221  295218  295224  295230       3  295221  295218  295224  295278       3
  295218  295224  295230  295233      10  295218  295224  295230  295236      10
  295326  295323  295329  295332       1  295326  295323 -295329  295332       2
  295323  295329  295335  295338       3  295323  295329  295335  295341       3
  295311  295305  295314  295317       3  295311  295305  295314  295320       3
  295308  295305  295314  295317       3  295308  295305  295314  295320       3
  295302  295296  295290  295323      10  295302  295296  295305  295308      14
  295302  295296  295305  295311      14  295302  295296  295305  295314      10
  295299  295296  295290  295323      10  295299  295296  295305  295308      14
  295299  295296  295305  295311      14  295299  295296  295305  295314      10
  295293  295290  295296  295299      10  295293  295290  295296  295302      10
  295293  295290  295296  295305      10  295293  295290  295323  295326      19
  295293  295290 -295323  295326       3  295293  295290 -295323  295326      20
  295293  295290  295323  295329       3  295290  295296  295305  295308      15
  295290  295296  295305  295311      15  295290  295323  295329  295332       2
  295287  295284  295290  295293       3  295287  295284  295290  295296       3
  295287  295284  295290  295323       3  295284  295290  295296  295299      10
  295284  295290  295296  295302      10  295347  295344  295350  295353       1
  295347  295344 -295350  295353       2  295344  295350  295356  295359       3
  295341  295335  295344  295347      19  295341  295335 -295344  295347       3
  295341  295335 -295344  295347      20  295341  295335  295344  295350       3
  295338  295335  295344  295347      19  295338  295335 -295344  295347       3
  295338  295335 -295344  295347      20  295338  295335  295344  295350       3
  295335  295344  295350  295353       2  295332  295329  295335  295338       3
  295332  295329  295335  295341       3  295332  295329  295335  295344       3
  295407  295404  295410  295413       1  295407  295404 -295410  295413       2
  295404  295410  295416  295419       3  295395  295392  295398  295401      41
  295389  295386  295392  295395      41  295389  295386  295392  295398      41
  295386  295392  295398  295401      41  295383  295380  295386  295389      41
  295383  295380  295386  295392      41  295380  295386  295392  295395      41
  295377  295374  295371  295398      41  295377  295374  295380  295383      41
  295377  295374  295380  295386      41  295374  295371  295398  295401      41
  295374  295380  295386  295389      41  295371  295374  295380  295383      41
  295371  295398  295392  295395      41  295368  295362  295356  295404      10
  295368  295362  295371  295374       3  295368  295362  295371  295398       3
  295365  295362  295356  295404      10  295365  295362  295371  295374       3
  295365  295362  295371  295398       3  295362  295371  295374  295377      41
  295362  295371  295398  295401      41  295359  295356  295362  295365      10
  295359  295356  295362  295368      10  295359  295356  295362  295371      10
  295359  295356  295404  295407      19  295359  295356 -295404  295407       3
  295359  295356 -295404  295407      20  295359  295356  295404  295410       3
  295356  295404  295410  295413       2  295353  295350  295356  295359       3
  295353  295350  295356  295362       3  295353  295350  295356  295404       3
  295350  295356  295362  295365      10  295350  295356  295362  295368      10
  295452  295449  295455  295458       1  295452  295449 -295455  295458       2
  295449  295455  295461  295464       3  295437  295431  295440  295443       3
  295437  295431  295440  295446       3  295434  295431  295440  295443       3
  295434  295431  295440  295446       3  295428  295422  295416  295449      10
  295428  295422  295431  295434      14  295428  295422  295431  295437      14
  295428  295422  295431  295440      10  295425  295422  295416  295449      10
  295425  295422  295431  295434      14  295425  295422  295431  295437      14
  295425  295422  295431  295440      10  295419  295416  295422  295425      10
  295419  295416  295422  295428      10  295419  295416  295422  295431      10
  295419  295416  295449  295452      19  295419  295416 -295449  295452       3
  295419  295416 -295449  295452      20  295419  295416  295449  295455       3
  295416  295422  295431  295434      15  295416  295422  295431  295437      15
  295416  295449  295455  295458       2  295413  295410  295416  295419       3
  295413  295410  295416  295422       3  295413  295410  295416  295449       3
  295410  295416  295422  295425      10  295410  295416  295422  295428      10
  295518  295515  295521  295524       1  295518  295515 -295521  295524       2
  295515  295521  295527  295530       3  295500  295494  295503  295506      10
  295500  295494  295503  295509      10  295500  295494  295503  295512      10
  295497  295494  295503  295506      10  295497  295494  295503  295509      10
  295497  295494  295503  295512      10  295491  295485  295494  295497      10
  295491  295485  295494  295500      10  295491  295485  295494  295503      10
  295488  295485  295494  295497      10  295488  295485  295494  295500      10
  295488  295485  295494  295503      10  295485  295494  295503  295506      10
  295485  295494  295503  295509      10  295485  295494  295503  295512      10
  295482  295476  295485  295488      14  295482  295476  295485  295491      14
  295482  295476  295485  295494      15  295479  295476  295485  295488      14
  295479  295476  295485  295491      14  295479  295476  295485  295494      15
  295476  295485  295494  295497      10  295476  295485  295494  295500      10
  295473  295467  295461  295515      10  295473  295467  295476  295479      14
  295473  295467  295476  295482      14  295473  295467  295476  295485      15
  295470  295467  295461  295515      10  295470  295467  295476  295479      14
  295470  295467  295476  295482      14  295470  295467  295476  295485      15
  295467  295476  295485  295488      15  295467  295476  295485  295491      15
  295464  295461  295467  295470      10  295464  295461  295467  295473      10
  295464  295461  295467  295476      10  295464  295461  295515  295518      19
  295464  295461 -295515  295518       3  295464  295461 -295515  295518      20
  295464  295461  295515  295521       3  295461  295467  295476  295479      15
  295461  295467  295476  295482      15  295461  295515  295521  295524       2
  295458  295455  295461  295464       3  295458  295455  295461  295467       3
  295458  295455  295461  295515       3  295455  295461  295467  295470      10
  295455  295461  295467  295473      10  295575  295572  295578  295581       1
  295575  295572 -295578  295581       2  295572  295578  295584  295587       3
  295557  295551  295560  295563      14  295557  295551  295560  295566      14
  295557  295551  295560  295569      14  295554  295551  295560  295563      14
  295554  295551  295560  295566      14  295554  295551  295560  295569      14
  295548  295539  295533  295551      15  295545  295539  295533  295551      15
  295542  295539  295533  295551      15  295539  295533  295551  295554      15
  295539  295533  295551  295557      15  295536  295533  295527  295572      10
  295536  295533  295539  295542      14  295536  295533  295539  295545      14
  295536  295533  295539  295548      14  295536  295533  295551  295554      14
  295536  295533  295551  295557      14  295536  295533  295551  295560      15
  295533  295551  295560  295563      15  295533  295551  295560  295566      15
  295533  295551  295560  295569      15  295530  295527  295533  295536      10
  295530  295527  295533  295539      10  295530  295527  295533  295551      10
  295530  295527  295572  295575      19  295530  295527 -295572  295575       3
  295530  295527 -295572  295575      20  295530  295527  295572  295578       3
  295527  295533  295539  295542      15  295527  295533  295539  295545      15
  295527  295533  295539  295548      15  295527  295533  295551  295554      15
  295527  295533  295551  295557      15  295527  295572  295578  295581       2
  295524  295521  295527  295530       3  295524  295521  295527  295533       3
  295524  295521  295527  295572       3  295521  295527  295533  295536      10
  295608  295605  295611  295614       1  295608  295605 -295611  295614       2
  295605  295611  295617  295620       3  295596  295590  295584  295605      10
  295596  295590  295599  295602      95  295593  295590  295584  295605      10
  295593  295590  295599  295602      95  295587  295584  295590  295593      10
  295587  295584  295590  295596      10  295587  295584  295590  295599      90
  295587  295584 -295590  295599      29  295587  295584  295605  295608      19
  295587  295584 -295605  295608       3  295587  295584 -295605  295608      20
  295587  295584  295605  295611       3  295584  295590  295599  295602     127
  295584  295590 -295599  295602     128  295584  295590 -295599  295602     129
  295584  295590 -295599  295602     130  295584  295605  295611  295614       2
  295581  295578  295584  295587       3  295581  295578  295584  295590       3
  295581  295578  295584  295605       3  295578  295584  295590  295593      10
  295578  295584  295590  295596      10  295674  295671  295677  295680       1
  295674  295671 -295677  295680       2  295671  295677  295683  295686       3
  295671  295677  295683  295689       3  295656  295650  295659  295662      10
  295656  295650  295659  295665      10  295656  295650  295659  295668      10
  295653  295650  295659  295662      10  295653  295650  295659  295665      10
  295653  295650  295659  295668      10  295647  295641  295650  295653      10
  295647  295641  295650  295656      10  295647  295641  295650  295659      10
  295644  295641  295650  295653      10  295644  295641  295650  295656      10
  295644  295641  295650  295659      10  295641  295650  295659  295662      10
  295641  295650  295659  295665      10  295641  295650  295659  295668      10
  295638  295632  295641  295644      14  295638  295632  295641  295647      14
  295638  295632  295641  295650      15  295635  295632  295641  295644      14
  295635  295632  295641  295647      14  295635  295632  295641  295650      15
  295632  295641  295650  295653      10  295632  295641  295650  295656      10
  295629  295623  295617  295671      10  295629  295623  295632  295635      14
  295629  295623  295632  295638      14  295629  295623  295632  295641      15
  295626  295623  295617  295671      10  295626  295623  295632  295635      14
  295626  295623  295632  295638      14  295626  295623  295632  295641      15
  295623  295632  295641  295644      15  295623  295632  295641  295647      15
  295620  295617  295623  295626      10  295620  295617  295623  295629      10
  295620  295617  295623  295632      10  295620  295617  295671  295674      19
  295620  295617 -295671  295674       3  295620  295617 -295671  295674      20
  295620  295617  295671  295677       3  295617  295623  295632  295635      15
  295617  295623  295632  295638      15  295617  295671  295677  295680       2
  295614  295611  295617  295620       3  295614  295611  295617  295623       3
  295614  295611  295617  295671       3  295611  295617  295623  295626      10
  295611  295617  295623  295629      10  295695  295692  295698  295701       1
  295695  295692 -295698  295701       2  295692  295698  295704  295707       3
  295689  295683  295692  295695      19  295689  295683 -295692  295695       3
  295689  295683 -295692  295695      20  295689  295683  295692  295698       3
  295686  295683  295692  295695      19  295686  295683 -295692  295695       3
  295686  295683 -295692  295695      20  295686  295683  295692  295698       3
  295683  295692  295698  295701       2  295680  295677  295683  295686       3
  295680  295677  295683  295689       3  295680  295677  295683  295692       3
  295725  295722  295728  295731       1  295725  295722 -295728  295731       2
  295722  295728  295734  295737       3  295719  295710  295704  295722      10
  295716  295710  295704  295722      10  295713  295710  295704  295722      10
  295707  295704  295710  295713      10  295707  295704  295710  295716      10
  295707  295704  295710  295719      10  295707  295704  295722  295725      19
  295707  295704 -295722  295725       3  295707  295704 -295722  295725      20
  295707  295704  295722  295728       3  295704  295722  295728  295731       2
  295701  295698  295704  295707       3  295701  295698  295704  295710       3
  295701  295698  295704  295722       3  295698  295704  295710  295713      10
  295698  295704  295710  295716      10  295698  295704  295710  295719      10
  295764  295770  295773  295776       3  295764  295770  295773  295779       3
  295764  295770  295800  295803       3  295752  295749  295755  295758       1
  295752  295749 -295755  295758       2  295752  295749  295755  295761       1
  295752  295749 -295755  295761       2  295746  295740  295734  295764      10
  295746  295740  295749  295752      19  295746  295740 -295749  295752       3
  295746  295740 -295749  295752      20  295746  295740  295749  295755       3
  295743  295740  295734  295764      10  295743  295740  295749  295752      19
  295743  295740 -295749  295752       3  295743  295740 -295749  295752      20
  295743  295740  295749  295755       3  295740  295749  295755  295758       2
  295740  295749  295755  295761       2  295737  295734  295740  295743      10
  295737  295734  295740  295746      10  295737  295734  295740  295749      10
  295737  295734  295764  295767      19  295737  295734 -295764  295767       3
  295737  295734 -295764  295767      20  295737  295734  295764  295770       3
  295731  295728  295734  295737       3  295731  295728  295734  295740       3
  295731  295728  295734  295764       3  295728  295734  295740  295743      10
  295728  295734  295740  295746      10  295809  295806  295812  295815       1
  295809  295806 -295812  295815       2  295806  295812  295818  295821       3
  295803  295800  295806  295809      19  295803  295800 -295806  295809       3
  295803  295800 -295806  295809      20  295803  295800  295806  295812       3
  295800  295806  295812  295815       2  295797  295791  295800  295803      10
  295797  295791  295800  295806      10  295794  295791  295800  295803      10
  295794  295791  295800  295806      10  295788  295782  295791  295794      14
  295788  295782  295791  295797      14  295788  295782  295791  295800      15
  295785  295782  295791  295794      14  295785  295782  295791  295797      14
  295785  295782  295791  295800      15  295782  295791  295800  295803      10
  295779  295773  295770  295800       3  295779  295773  295782  295785      10
  295779  295773  295782  295788      10  295779  295773  295782  295791      10
  295776  295773  295770  295800       3  295776  295773  295782  295785      10
  295776  295773  295782  295788      10  295776  295773  295782  295791      10
  295773  295770  295800  295803       3  295773  295782  295791  295794      15
  295773  295782  295791  295797      15  295770  295773  295782  295785      10
  295770  295773  295782  295788      10  295770  295800  295791  295794      10
  295770  295800  295791  295797      10  295857  295854  295860  295863       1
  295857  295854 -295860  295863       2  295854  295860  295866  295869       3
  295839  295830  295824  295842      15  295836  295830  295824  295842      15
  295833  295830  295824  295842      15  295830  295824  295842  295845      15
  295830  295824  295842  295848      15  295830  295824  295842  295851      15
  295827  295824  295818  295854      10  295827  295824  295830  295833      14
  295827  295824  295830  295836      14  295827  295824  295830  295839      14
  295827  295824  295842  295845      14  295827  295824  295842  295848      14
  295827  295824  295842  295851      14  295821  295818  295824  295827      10
  295821  295818  295824  295830      10  295821  295818  295824  295842      10
  295821  295818  295854  295857      19  295821  295818 -295854  295857       3
  295821  295818 -295854  295857      20  295821  295818  295854  295860       3
  295818  295824  295830  295833      15  295818  295824  295830  295836      15
  295818  295824  295830  295839      15  295818  295824  295842  295845      15
  295818  295824  295842  295848      15  295818  295824  295842  295851      15
  295818  295854  295860  295863       2  295815  295812  295818  295821       3
  295815  295812  295818  295824       3  295815  295812  295818  295854       3
  295812  295818  295824  295827      10  295902  295899  295905  295908       1
  295902  295899 -295905  295908       2  295899  295905  295911  295914       3
  295887  295881  295890  295893       3  295887  295881  295890  295896       3
  295884  295881  295890  295893       3  295884  295881  295890  295896       3
  295878  295872  295866  295899      10  295878  295872  295881  295884      14
  295878  295872  295881  295887      14  295878  295872  295881  295890      10
  295875  295872  295866  295899      10  295875  295872  295881  295884      14
  295875  295872  295881  295887      14  295875  295872  295881  295890      10
  295869  295866  295872  295875      10  295869  295866  295872  295878      10
  295869  295866  295872  295881      10  295869  295866  295899  295902      19
  295869  295866 -295899  295902       3  295869  295866 -295899  295902      20
  295869  295866  295899  295905       3  295866  295872  295881  295884      15
  295866  295872  295881  295887      15  295866  295899  295905  295908       2
  295863  295860  295866  295869       3  295863  295860  295866  295872       3
  295863  295860  295866  295899       3  295860  295866  295872  295875      10
  295860  295866  295872  295878      10  295959  295956  295962  295965       1
  295959  295956 -295962  295965       2  295956  295962  295968  295971       3
  295941  295935  295944  295947      14  295941  295935  295944  295950      14
  295941  295935  295944  295953      14  295938  295935  295944  295947      14
  295938  295935  295944  295950      14  295938  295935  295944  295953      14
  295932  295923  295917  295935      15  295929  295923  295917  295935      15
  295926  295923  295917  295935      15  295923  295917  295935  295938      15
  295923  295917  295935  295941      15  295920  295917  295911  295956      10
  295920  295917  295923  295926      14  295920  295917  295923  295929      14
  295920  295917  295923  295932      14  295920  295917  295935  295938      14
  295920  295917  295935  295941      14  295920  295917  295935  295944      15
  295917  295935  295944  295947      15  295917  295935  295944  295950      15
  295917  295935  295944  295953      15  295914  295911  295917  295920      10
  295914  295911  295917  295923      10  295914  295911  295917  295935      10
  295914  295911  295956  295959      19  295914  295911 -295956  295959       3
  295914  295911 -295956  295959      20  295914  295911  295956  295962       3
  295911  295917  295923  295926      15  295911  295917  295923  295929      15
  295911  295917  295923  295932      15  295911  295917  295935  295938      15
  295911  295917  295935  295941      15  295911  295956  295962  295965       2
  295908  295905  295911  295914       3  295908  295905  295911  295917       3
  295908  295905  295911  295956       3  295905  295911  295917  295920      10
  296031  296028  296034  296037       1  296031  296028 -296034  296037       2
  296028  296034  296040  296043       3  296016  296010  296007  296019      51
  296016  296010 -296007  296019       6  296013  296010  296007  296019      51
  296013  296010 -296007  296019       6  296010  296007  296019  296022      51
  296010  296007 -296019  296022       6  296010  296007  296019  296025      51
  296010  296007 -296019  296025       6  296004  296001  296007  296010      51
  296004  296001 -296007  296010       6  296004  296001  296007  296019      51
  296004  296001 -296007  296019       6  296001  296007  296010  296013      51
  296001  296007 -296010  296013       6  296001  296007  296010  296016      51
  296001  296007 -296010  296016       6  296001  296007  296019  296022      51
  296001  296007 -296019  296022       6  296001  296007  296019  296025      51
  296001  296007 -296019  296025       6  295998  295992  296001  296004      29
  295998  295992  296001  296007      29  295995  295992  296001  296004      29
  295995  295992  296001  296007      29  295989  295983  295992  295995      10
  295989  295983  295992  295998      10  295989  295983  295992  296001      10
  295986  295983  295992  295995      10  295986  295983  295992  295998      10
  295986  295983  295992  296001      10  295983  295992  296001  296004      29
  295980  295974  295968  296028      10  295980  295974  295983  295986      14
  295980  295974  295983  295989      14  295980  295974  295983  295992      15
  295977  295974  295968  296028      10  295977  295974  295983  295986      14
  295977  295974  295983  295989      14  295977  295974  295983  295992      15
  295974  295983  295992  295995      10  295974  295983  295992  295998      10
  295971  295968  295974  295977      10  295971  295968  295974  295980      10
  295971  295968  295974  295983      10  295971  295968  296028  296031      19
  295971  295968 -296028  296031       3  295971  295968 -296028  296031      20
  295971  295968  296028  296034       3  295968  295974  295983  295986      15
  295968  295974  295983  295989      15  295968  296028  296034  296037       2
  295965  295962  295968  295971       3  295965  295962  295968  295974       3
  295965  295962  295968  296028       3  295962  295968  295974  295977      10
  295962  295968  295974  295980      10  296103  296100  296106  296109       1
  296103  296100 -296106  296109       2  296100  296106  296112  296115       3
  296100  296106  296112  296118       3  296088  296082  296079  296091      51
  296088  296082 -296079  296091       6  296085  296082  296079  296091      51
  296085  296082 -296079  296091       6  296082  296079  296091  296094      51
  296082  296079 -296091  296094       6  296082  296079  296091  296097      51
  296082  296079 -296091  296097       6  296076  296073  296079  296082      51
  296076  296073 -296079  296082       6  296076  296073  296079  296091      51
  296076  296073 -296079  296091       6  296073  296079  296082  296085      51
  296073  296079 -296082  296085       6  296073  296079  296082  296088      51
  296073  296079 -296082  296088       6  296073  296079  296091  296094      51
  296073  296079 -296091  296094       6  296073  296079  296091  296097      51
  296073  296079 -296091  296097       6  296070  296064  296073  296076      29
  296070  296064  296073  296079      29  296067  296064  296073  296076      29
  296067  296064  296073  296079      29  296061  296055  296064  296067      10
  296061  296055  296064  296070      10  296061  296055  296064  296073      10
  296058  296055  296064  296067      10  296058  296055  296064  296070      10
  296058  296055  296064  296073      10  296055  296064  296073  296076      29
  296052  296046  296040  296100      10  296052  296046  296055  296058      14
  296052  296046  296055  296061      14  296052  296046  296055  296064      15
  296049  296046  296040  296100      10  296049  296046  296055  296058      14
  296049  296046  296055  296061      14  296049  296046  296055  296064      15
  296046  296055  296064  296067      10  296046  296055  296064  296070      10
  296043  296040  296046  296049      10  296043  296040  296046  296052      10
  296043  296040  296046  296055      10  296043  296040  296100  296103      19
  296043  296040 -296100  296103       3  296043  296040 -296100  296103      20
  296043  296040  296100  296106       3  296040  296046  296055  296058      15
  296040  296046  296055  296061      15  296040  296100  296106  296109       2
  296037  296034  296040  296043       3  296037  296034  296040  296046       3
  296037  296034  296040  296100       3  296034  296040  296046  296049      10
  296034  296040  296046  296052      10  296124  296121  296127  296130       1
  296124  296121 -296127  296130       2  296121  296127  296133  296136       3
  296118  296112  296121  296124      19  296118  296112 -296121  296124       3
  296118  296112 -296121  296124      20  296118  296112  296121  296127       3
  296115  296112  296121  296124      19  296115  296112 -296121  296124       3
  296115  296112 -296121  296124      20  296115  296112  296121  296127       3
  296112  296121  296127  296130       2  296109  296106  296112  296115       3
  296109  296106  296112  296118       3  296109  296106  296112  296121       3
  296172  296169  296175  296178       1  296172  296169 -296175  296178       2
  296169  296175  296181  296184       3  296154  296145  296139  296157      15
  296151  296145  296139  296157      15  296148  296145  296139  296157      15
  296145  296139  296157  296160      15  296145  296139  296157  296163      15
  296145  296139  296157  296166      15  296142  296139  296133  296169      10
  296142  296139  296145  296148      14  296142  296139  296145  296151      14
  296142  296139  296145  296154      14  296142  296139  296157  296160      14
  296142  296139  296157  296163      14  296142  296139  296157  296166      14
  296136  296133  296139  296142      10  296136  296133  296139  296145      10
  296136  296133  296139  296157      10  296136  296133  296169  296172      19
  296136  296133 -296169  296172       3  296136  296133 -296169  296172      20
  296136  296133  296169  296175       3  296133  296139  296145  296148      15
  296133  296139  296145  296151      15  296133  296139  296145  296154      15
  296133  296139  296157  296160      15  296133  296139  296157  296163      15
  296133  296139  296157  296166      15  296133  296169  296175  296178       2
  296130  296127  296133  296136       3  296130  296127  296133  296139       3
  296130  296127  296133  296169       3  296127  296133  296139  296142      10
  296223  296220  296226  296229       1  296223  296220 -296226  296229       2
  296220  296226  296232  296235       3  296202  296196  296205  296208      63
  296199  296196  296205  296208      63  296196  296205  296208  296211      63
  296196  296205  296208  296214      63  296196  296205  296208  296217      63
  296193  296187  296181  296220      10  296193  296187  296196  296199      10
  296193  296187  296196  296202      10  296193  296187  296196  296205      10
  296190  296187  296181  296220      10  296190  296187  296196  296199      10
  296190  296187  296196  296202      10  296190  296187  296196  296205      10
  296184  296181  296187  296190      10  296184  296181  296187  296193      10
  296184  296181  296187  296196      10  296184  296181  296220  296223      19
  296184  296181 -296220  296223       3  296184  296181 -296220  296223      20
  296184  296181  296220  296226       3  296181  296187  296196  296199      10
  296181  296187  296196  296202      10  296181  296220  296226  296229       2
  296178  296175  296181  296184       3  296178  296175  296181  296187       3
  296178  296175  296181  296220       3  296175  296181  296187  296190      10
  296175  296181  296187  296193      10  296280  296277  296283  296286       1
  296280  296277 -296283  296286       2  296277  296283  296289  296292       3
  296262  296253  296247  296265      15  296259  296253  296247  296265      15
  296256  296253  296247  296265      15  296253  296247  296265  296268      15
  296253  296247  296265  296271      15  296253  296247  296265  296274      15
  296250  296247  296253  296256      14  296250  296247  296253  296259      14
  296250  296247  296253  296262      14  296250  296247  296265  296268      14
  296250  296247  296265  296271      14  296250  296247  296265  296274      14
  296244  296238  296232  296277      10  296244  296238  296247  296250      14
  296244  296238  296247  296253      15  296244  296238  296247  296265      15
  296241  296238  296232  296277      10  296241  296238  296247  296250      14
  296241  296238  296247  296253      15  296241  296238  296247  296265      15
  296238  296247  296253  296256      15  296238  296247  296253  296259      15
  296238  296247  296253  296262      15  296238  296247  296265  296268      15
  296238  296247  296265  296271      15  296238  296247  296265  296274      15
  296235  296232  296238  296241      10  296235  296232  296238  296244      10
  296235  296232  296238  296247      10  296235  296232  296277  296280      19
  296235  296232 -296277  296280       3  296235  296232 -296277  296280      20
  296235  296232  296277  296283       3  296232  296238  296247  296250      15
  296232  296277  296283  296286       2  296229  296226  296232  296235       3
  296229  296226  296232  296238       3  296229  296226  296232  296277       3
  296226  296232  296238  296241      10  296226  296232  296238  296244      10
  296310  296307  296313  296316       1  296310  296307 -296313  296316       2
  296307  296313  296319  296322       3  296304  296295  296289  296307      10
  296301  296295  296289  296307      10  296298  296295  296289  296307      10
  296292  296289  296295  296298      10  296292  296289  296295  296301      10
  296292  296289  296295  296304      10  296292  296289  296307  296310      19
  296292  296289 -296307  296310       3  296292  296289 -296307  296310      20
  296292  296289  296307  296313       3  296289  296307  296313  296316       2
  296286  296283  296289  296292       3  296286  296283  296289  296295       3
  296286  296283  296289  296307       3  296283  296289  296295  296298      10
  296283  296289  296295  296301      10  296283  296289  296295  296304      10
  296358  296355  296361  296364       1  296358  296355 -296361  296364       2
  296355  296361  296367  296370       3  296340  296331  296325  296343      15
  296337  296331  296325  296343      15  296334  296331  296325  296343      15
  296331  296325  296343  296346      15  296331  296325  296343  296349      15
  296331  296325  296343  296352      15  296328  296325  296319  296355      10
  296328  296325  296331  296334      14  296328  296325  296331  296337      14
  296328  296325  296331  296340      14  296328  296325  296343  296346      14
  296328  296325  296343  296349      14  296328  296325  296343  296352      14
  296322  296319  296325  296328      10  296322  296319  296325  296331      10
  296322  296319  296325  296343      10  296322  296319  296355  296358      19
  296322  296319 -296355  296358       3  296322  296319 -296355  296358      20
  296322  296319  296355  296361       3  296319  296325  296331  296334      15
  296319  296325  296331  296337      15  296319  296325  296331  296340      15
  296319  296325  296343  296346      15  296319  296325  296343  296349      15
  296319  296325  296343  296352      15  296319  296355  296361  296364       2
  296316  296313  296319  296322       3  296316  296313  296319  296325       3
  296316  296313  296319  296355       3  296313  296319  296325  296328      10
  296394  296391  296397  296400       1  296394  296391 -296397  296400       2
  296391  296397  296403  296406       3  296379  296373  296367  296391      10
  296379  296373  296382  296385       3  296379  296373  296382  296388       3
  296376  296373  296367  296391      10  296376  296373  296382  296385       3
  296376  296373  296382  296388       3  296370  296367  296373  296376      10
  296370  296367  296373  296379      10  296370  296367  296373  296382      10
  296370  296367  296391  296394      19  296370  296367 -296391  296394       3
  296370  296367 -296391  296394      20  296370  296367  296391  296397       3
  296367  296391  296397  296400       2  296364  296361  296367  296370       3
  296364  296361  296367  296373       3  296364  296361  296367  296391       3
  296361  296367  296373  296376      10  296361  296367  296373  296379      10
  296424  296421  296427  296430       1  296424  296421 -296427  296430       2
  296421  296427  296433  296436       3  296418  296409  296403  296421      10
  296415  296409  296403  296421      10  296412  296409  296403  296421      10
  296406  296403  296409  296412      10  296406  296403  296409  296415      10
  296406  296403  296409  296418      10  296406  296403  296421  296424      19
  296406  296403 -296421  296424       3  296406  296403 -296421  296424      20
  296406  296403  296421  296427       3  296403  296421  296427  296430       2
  296400  296397  296403  296406       3  296400  296397  296403  296409       3
  296400  296397  296403  296421       3  296397  296403  296409  296412      10
  296397  296403  296409  296415      10  296397  296403  296409  296418      10
  296472  296469  296475  296478       1  296472  296469 -296475  296478       2
  296469  296475  296481  296484       3  296454  296445  296439  296457      15
  296451  296445  296439  296457      15  296448  296445  296439  296457      15
  296445  296439  296457  296460      15  296445  296439  296457  296463      15
  296445  296439  296457  296466      15  296442  296439  296433  296469      10
  296442  296439  296445  296448      14  296442  296439  296445  296451      14
  296442  296439  296445  296454      14  296442  296439  296457  296460      14
  296442  296439  296457  296463      14  296442  296439  296457  296466      14
  296436  296433  296439  296442      10  296436  296433  296439  296445      10
  296436  296433  296439  296457      10  296436  296433  296469  296472      19
  296436  296433 -296469  296472       3  296436  296433 -296469  296472      20
  296436  296433  296469  296475       3  296433  296439  296445  296448      15
  296433  296439  296445  296451      15  296433  296439  296445  296454      15
  296433  296439  296457  296460      15  296433  296439  296457  296463      15
  296433  296439  296457  296466      15  296433  296469  296475  296478       2
  296430  296427  296433  296436       3  296430  296427  296433  296439       3
  296430  296427  296433  296469       3  296427  296433  296439  296442      10
  296529  296526  296532  296535       1  296529  296526 -296532  296535       2
  296526  296532  296538  296541       3  296511  296505  296514  296517      14
  296511  296505  296514  296520      14  296511  296505  296514  296523      14
  296508  296505  296514  296517      14  296508  296505  296514  296520      14
  296508  296505  296514  296523      14  296502  296493  296487  296505      15
  296499  296493  296487  296505      15  296496  296493  296487  296505      15
  296493  296487  296505  296508      15  296493  296487  296505  296511      15
  296490  296487  296481  296526      10  296490  296487  296493  296496      14
  296490  296487  296493  296499      14  296490  296487  296493  296502      14
  296490  296487  296505  296508      14  296490  296487  296505  296511      14
  296490  296487  296505  296514      15  296487  296505  296514  296517      15
  296487  296505  296514  296520      15  296487  296505  296514  296523      15
  296484  296481  296487  296490      10  296484  296481  296487  296493      10
  296484  296481  296487  296505      10  296484  296481  296526  296529      19
  296484  296481 -296526  296529       3  296484  296481 -296526  296529      20
  296484  296481  296526  296532       3  296481  296487  296493  296496      15
  296481  296487  296493  296499      15  296481  296487  296493  296502      15
  296481  296487  296505  296508      15  296481  296487  296505  296511      15
  296481  296526  296532  296535       2  296478  296475  296481  296484       3
  296478  296475  296481  296487       3  296478  296475  296481  296526       3
  296475  296481  296487  296490      10  296559  296556  296562  296565       1
  296559  296556 -296562  296565       2  296556  296562  296568  296571       3
  296553  296544  296538  296556      10  296550  296544  296538  296556      10
  296547  296544  296538  296556      10  296541  296538  296544  296547      10
  296541  296538  296544  296550      10  296541  296538  296544  296553      10
  296541  296538  296556  296559      19  296541  296538 -296556  296559       3
  296541  296538 -296556  296559      20  296541  296538  296556  296562       3
  296538  296556  296562  296565       2  296535  296532  296538  296541       3
  296535  296532  296538  296544       3  296535  296532  296538  296556       3
  296532  296538  296544  296547      10  296532  296538  296544  296550      10
  296532  296538  296544  296553      10  296604  296601  296607  296610       1
  296604  296601 -296607  296610       2  296601  296607  296613  296616       3
  296589  296583  296592  296595       3  296589  296583  296592  296598       3
  296586  296583  296592  296595       3  296586  296583  296592  296598       3
  296580  296574  296568  296601      10  296580  296574  296583  296586      14
  296580  296574  296583  296589      14  296580  296574  296583  296592      10
  296577  296574  296568  296601      10  296577  296574  296583  296586      14
  296577  296574  296583  296589      14  296577  296574  296583  296592      10
  296571  296568  296574  296577      10  296571  296568  296574  296580      10
  296571  296568  296574  296583      10  296571  296568  296601  296604      19
  296571  296568 -296601  296604       3  296571  296568 -296601  296604      20
  296571  296568  296601  296607       3  296568  296574  296583  296586      15
  296568  296574  296583  296589      15  296568  296601  296607  296610       2
  296565  296562  296568  296571       3  296565  296562  296568  296574       3
  296565  296562  296568  296601       3  296562  296568  296574  296577      10
  296562  296568  296574  296580      10  296661  296658  296664  296667       1
  296661  296658 -296664  296667       2  296658  296664  296670  296673       3
  296643  296634  296628  296646      15  296640  296634  296628  296646      15
  296637  296634  296628  296646      15  296634  296628  296646  296649      15
  296634  296628  296646  296652      15  296634  296628  296646  296655      15
  296631  296628  296634  296637      14  296631  296628  296634  296640      14
  296631  296628  296634  296643      14  296631  296628  296646  296649      14
  296631  296628  296646  296652      14  296631  296628  296646  296655      14
  296625  296619  296613  296658      10  296625  296619  296628  296631      14
  296625  296619  296628  296634      15  296625  296619  296628  296646      15
  296622  296619  296613  296658      10  296622  296619  296628  296631      14
  296622  296619  296628  296634      15  296622  296619  296628  296646      15
  296619  296628  296634  296637      15  296619  296628  296634  296640      15
  296619  296628  296634  296643      15  296619  296628  296646  296649      15
  296619  296628  296646  296652      15  296619  296628  296646  296655      15
  296616  296613  296619  296622      10  296616  296613  296619  296625      10
  296616  296613  296619  296628      10  296616  296613  296658  296661      19
  296616  296613 -296658  296661       3  296616  296613 -296658  296661      20
  296616  296613  296658  296664       3  296613  296619  296628  296631      15
  296613  296658  296664  296667       2  296610  296607  296613  296616       3
  296610  296607  296613  296619       3  296610  296607  296613  296658       3
  296607  296613  296619  296622      10  296607  296613  296619  296625      10
  296727  296724  296730  296733       1  296727  296724 -296730  296733       2
  296724  296730  296736  296739       3  296709  296703  296712  296715      10
  296709  296703  296712  296718      10  296709  296703  296712  296721      10
  296706  296703  296712  296715      10  296706  296703  296712  296718      10
  296706  296703  296712  296721      10  296700  296694  296703  296706      10
  296700  296694  296703  296709      10  296700  296694  296703  296712      10
  296697  296694  296703  296706      10  296697  296694  296703  296709      10
  296697  296694  296703  296712      10  296694  296703  296712  296715      10
  296694  296703  296712  296718      10  296694  296703  296712  296721      10
  296691  296685  296694  296697      14  296691  296685  296694  296700      14
  296691  296685  296694  296703      15  296688  296685  296694  296697      14
  296688  296685  296694  296700      14  296688  296685  296694  296703      15
  296685  296694  296703  296706      10  296685  296694  296703  296709      10
  296682  296676  296670  296724      10  296682  296676  296685  296688      14
  296682  296676  296685  296691      14  296682  296676  296685  296694      15
  296679  296676  296670  296724      10  296679  296676  296685  296688      14
  296679  296676  296685  296691      14  296679  296676  296685  296694      15
  296676  296685  296694  296697      15  296676  296685  296694  296700      15
  296673  296670  296676  296679      10  296673  296670  296676  296682      10
  296673  296670  296676  296685      10  296673  296670  296724  296727      19
  296673  296670 -296724  296727       3  296673  296670 -296724  296727      20
  296673  296670  296724  296730       3  296670  296676  296685  296688      15
  296670  296676  296685  296691      15  296670  296724  296730  296733       2
  296667  296664  296670  296673       3  296667  296664  296670  296676       3
  296667  296664  296670  296724       3  296664  296670  296676  296679      10
  296664  296670  296676  296682      10  296793  296790  296796  296799       1
  296793  296790 -296796  296799       2  296790  296796  296802  296805       3
  296775  296769  296778  296781      10  296775  296769  296778  296784      10
  296775  296769  296778  296787      10  296772  296769  296778  296781      10
  296772  296769  296778  296784      10  296772  296769  296778  296787      10
  296766  296760  296769  296772      10  296766  296760  296769  296775      10
  296766  296760  296769  296778      10  296763  296760  296769  296772      10
  296763  296760  296769  296775      10  296763  296760  296769  296778      10
  296760  296769  296778  296781      10  296760  296769  296778  296784      10
  296760  296769  296778  296787      10  296757  296751  296760  296763      14
  296757  296751  296760  296766      14  296757  296751  296760  296769      15
  296754  296751  296760  296763      14  296754  296751  296760  296766      14
  296754  296751  296760  296769      15  296751  296760  296769  296772      10
  296751  296760  296769  296775      10  296748  296742  296736  296790      10
  296748  296742  296751  296754      14  296748  296742  296751  296757      14
  296748  296742  296751  296760      15  296745  296742  296736  296790      10
  296745  296742  296751  296754      14  296745  296742  296751  296757      14
  296745  296742  296751  296760      15  296742  296751  296760  296763      15
  296742  296751  296760  296766      15  296739  296736  296742  296745      10
  296739  296736  296742  296748      10  296739  296736  296742  296751      10
  296739  296736  296790  296793      19  296739  296736 -296790  296793       3
  296739  296736 -296790  296793      20  296739  296736  296790  296796       3
  296736  296742  296751  296754      15  296736  296742  296751  296757      15
  296736  296790  296796  296799       2  296733  296730  296736  296739       3
  296733  296730  296736  296742       3  296733  296730  296736  296790       3
  296730  296736  296742  296745      10  296730  296736  296742  296748      10
  296844  296841  296847  296850       1  296844  296841 -296847  296850       2
  296841  296847  296853  296856       3  296829  296826  296832  296835       1
  296829  296826 -296832  296835       2  296829  296826  296832  296838       1
  296829  296826 -296832  296838       2  296823  296817  296826  296829      19
  296823  296817 -296826  296829       3  296823  296817 -296826  296829      20
  296823  296817  296826  296832       3  296820  296817  296826  296829      19
  296820  296817 -296826  296829       3  296820  296817 -296826  296829      20
  296820  296817  296826  296832       3  296817  296826  296832  296835       2
  296817  296826  296832  296838       2  296814  296808  296802  296841      10
  296814  296808  296817  296820      14  296814  296808  296817  296823      14
  296814  296808  296817  296826      10  296811  296808  296802  296841      10
  296811  296808  296817  296820      14  296811  296808  296817  296823      14
  296811  296808  296817  296826      10  296805  296802  296808  296811      10
  296805  296802  296808  296814      10  296805  296802  296808  296817      10
  296805  296802  296841  296844      19  296805  296802 -296841  296844       3
  296805  296802 -296841  296844      20  296805  296802  296841  296847       3
  296802  296808  296817  296820      15  296802  296808  296817  296823      15
  296802  296841  296847  296850       2  296799  296796  296802  296805       3
  296799  296796  296802  296808       3  296799  296796  296802  296841       3
  296796  296802  296808  296811      10  296796  296802  296808  296814      10
  296877  296874  296880  296883       1  296877  296874 -296880  296883       2
  296874  296880  296886  296889       3  296865  296859  296853  296874      10
  296865  296859  296868  296871      95  296862  296859  296853  296874      10
  296862  296859  296868  296871      95  296856  296853  296859  296862      10
  296856  296853  296859  296865      10  296856  296853  296859  296868      90
  296856  296853 -296859  296868      29  296856  296853  296874  296877      19
  296856  296853 -296874  296877       3  296856  296853 -296874  296877      20
  296856  296853  296874  296880       3  296853  296859  296868  296871     127
  296853  296859 -296868  296871     128  296853  296859 -296868  296871     129
  296853  296859 -296868  296871     130  296853  296874  296880  296883       2
  296850  296847  296853  296856       3  296850  296847  296853  296859       3
  296850  296847  296853  296874       3  296847  296853  296859  296862      10
  296847  296853  296859  296865      10  296940  296946  296949  296952       3
  296940  296946  296949  296955       3  296940  296946  296976  296979       3
  296925  296919  296928  296931      10  296925  296919  296928  296934      10
  296925  296919  296928  296937      10  296922  296919  296928  296931      10
  296922  296919  296928  296934      10  296922  296919  296928  296937      10
  296916  296910  296919  296922      10  296916  296910  296919  296925      10
  296916  296910  296919  296928      10  296913  296910  296919  296922      10
  296913  296910  296919  296925      10  296913  296910  296919  296928      10
  296910  296919  296928  296931      10  296910  296919  296928  296934      10
  296910  296919  296928  296937      10  296907  296901  296910  296913      14
  296907  296901  296910  296916      14  296907  296901  296910  296919      15
  296904  296901  296910  296913      14  296904  296901  296910  296916      14
  296904  296901  296910  296919      15  296901  296910  296919  296922      10
  296901  296910  296919  296925      10  296898  296892  296886  296940      10
  296898  296892  296901  296904      14  296898  296892  296901  296907      14
  296898  296892  296901  296910      15  296895  296892  296886  296940      10
  296895  296892  296901  296904      14  296895  296892  296901  296907      14
  296895  296892  296901  296910      15  296892  296901  296910  296913      15
  296892  296901  296910  296916      15  296889  296886  296892  296895      10
  296889  296886  296892  296898      10  296889  296886  296892  296901      10
  296889  296886  296940  296943      19  296889  296886 -296940  296943       3
  296889  296886 -296940  296943      20  296889  296886  296940  296946       3
  296886  296892  296901  296904      15  296886  296892  296901  296907      15
  296883  296880  296886  296889       3  296883  296880  296886  296892       3
  296883  296880  296886  296940       3  296880  296886  296892  296895      10
  296880  296886  296892  296898      10  296985  296982  296988  296991       1
  296985  296982 -296988  296991       2  296982  296988  296994  296997       3
  296979  296976  296982  296985      19  296979  296976 -296982  296985       3
  296979  296976 -296982  296985      20  296979  296976  296982  296988       3
  296976  296982  296988  296991       2  296973  296967  296976  296979      10
  296973  296967  296976  296982      10  296970  296967  296976  296979      10
  296970  296967  296976  296982      10  296964  296958  296967  296970      14
  296964  296958  296967  296973      14  296964  296958  296967  296976      15
  296961  296958  296967  296970      14  296961  296958  296967  296973      14
  296961  296958  296967  296976      15  296958  296967  296976  296979      10
  296955  296949  296946  296976       3  296955  296949  296958  296961      10
  296955  296949  296958  296964      10  296955  296949  296958  296967      10
  296952  296949  296946  296976       3  296952  296949  296958  296961      10
  296952  296949  296958  296964      10  296952  296949  296958  296967      10
  296949  296946  296976  296979       3  296949  296958  296967  296970      15
  296949  296958  296967  296973      15  296946  296949  296958  296961      10
  296946  296949  296958  296964      10  296946  296976  296967  296970      10
  296946  296976  296967  296973      10  297033  297030  297036  297039       1
  297033  297030 -297036  297039       2  297030  297036  297042  297045       3
  297015  297006  297000  297018      15  297012  297006  297000  297018      15
  297009  297006  297000  297018      15  297006  297000  297018  297021      15
  297006  297000  297018  297024      15  297006  297000  297018  297027      15
  297003  297000  296994  297030      10  297003  297000  297006  297009      14
  297003  297000  297006  297012      14  297003  297000  297006  297015      14
  297003  297000  297018  297021      14  297003  297000  297018  297024      14
  297003  297000  297018  297027      14  296997  296994  297000  297003      10
  296997  296994  297000  297006      10  296997  296994  297000  297018      10
  296997  296994  297030  297033      19  296997  296994 -297030  297033       3
  296997  296994 -297030  297033      20  296997  296994  297030  297036       3
  296994  297000  297006  297009      15  296994  297000  297006  297012      15
  296994  297000  297006  297015      15  296994  297000  297018  297021      15
  296994  297000  297018  297024      15  296994  297000  297018  297027      15
  296994  297030  297036  297039       2  296991  296988  296994  296997       3
  296991  296988  296994  297000       3  296991  296988  296994  297030       3
  296988  296994  297000  297003      10  297075  297072  297078  297081       1
  297075  297072 -297078  297081       2  297072  297078  297084  297087       3
  297063  297054  297048  297066      90  297063  297054 -297048  297066      29
  297060  297054  297048  297066      90  297060  297054 -297048  297066      29
  297057  297054  297048  297066      90  297057  297054 -297048  297066      29
  297054  297048  297066  297069      91  297054  297048 -297066  297069      92
  297054  297048 -297066  297069      93  297054  297048 -297066  297069      94
  297051  297048  297042  297072      10  297051  297048  297054  297057      10
  297051  297048  297054  297060      10  297051  297048  297054  297063      10
  297051  297048  297066  297069      95  297045  297042  297048  297051      10
  297045  297042  297048  297054      10  297045  297042  297048  297066      90
  297045  297042 -297048  297066      29  297045  297042  297072  297075      19
  297045  297042 -297072  297075       3  297045  297042 -297072  297075      20
  297045  297042  297072  297078       3  297042  297048  297054  297057      15
  297042  297048  297054  297060      15  297042  297048  297054  297063      15
  297042  297048  297066  297069      96  297042  297048 -297066  297069      97
  297042  297048 -297066  297069      93  297042  297048 -297066  297069      98
  297042  297072  297078  297081       2  297039  297036  297042  297045       3
  297039  297036  297042  297048       3  297039  297036  297042  297072       3
  297036  297042  297048  297051      10  297114  297120  297123  297126       3
  297114  297120  297123  297129       3  297114  297120  297150  297153       3
  297105  297096  297090  297108      90  297105  297096 -297090  297108      29
  297102  297096  297090  297108      90  297102  297096 -297090  297108      29
  297099  297096  297090  297108      90  297099  297096 -297090  297108      29
  297096  297090  297108  297111      91  297096  297090 -297108  297111      92
  297096  297090 -297108  297111      93  297096  297090 -297108  297111      94
  297093  297090  297084  297114      10  297093  297090  297096  297099      10
  297093  297090  297096  297102      10  297093  297090  297096  297105      10
  297093  297090  297108  297111      95  297087  297084  297090  297093      10
  297087  297084  297090  297096      10  297087  297084  297090  297108      90
  297087  297084 -297090  297108      29  297087  297084  297114  297117      19
  297087  297084 -297114  297117       3  297087  297084 -297114  297117      20
  297087  297084  297114  297120       3  297084  297090  297096  297099      15
  297084  297090  297096  297102      15  297084  297090  297096  297105      15
  297084  297090  297108  297111      96  297084  297090 -297108  297111      97
  297084  297090 -297108  297111      93  297084  297090 -297108  297111      98
  297081  297078  297084  297087       3  297081  297078  297084  297090       3
  297081  297078  297084  297114       3  297078  297084  297090  297093      10
  297159  297156  297162  297165       1  297159  297156 -297162  297165       2
  297156  297162  297168  297171       3  297153  297150  297156  297159      19
  297153  297150 -297156  297159       3  297153  297150 -297156  297159      20
  297153  297150  297156  297162       3  297150  297156  297162  297165       2
  297147  297141  297150  297153      10  297147  297141  297150  297156      10
  297144  297141  297150  297153      10  297144  297141  297150  297156      10
  297138  297132  297141  297144      14  297138  297132  297141  297147      14
  297138  297132  297141  297150      15  297135  297132  297141  297144      14
  297135  297132  297141  297147      14  297135  297132  297141  297150      15
  297132  297141  297150  297153      10  297129  297123  297120  297150       3
  297129  297123  297132  297135      10  297129  297123  297132  297138      10
  297129  297123  297132  297141      10  297126  297123  297120  297150       3
  297126  297123  297132  297135      10  297126  297123  297132  297138      10
  297126  297123  297132  297141      10  297123  297120  297150  297153       3
  297123  297132  297141  297144      15  297123  297132  297141  297147      15
  297120  297123  297132  297135      10  297120  297123  297132  297138      10
  297120  297150  297141  297144      10  297120  297150  297141  297147      10
  297204  297201  297207  297210       1  297204  297201 -297207  297210       2
  297201  297207  297213  297216       3  297189  297183  297192  297195       3
  297189  297183  297192  297198       3  297186  297183  297192  297195       3
  297186  297183  297192  297198       3  297180  297174  297168  297201      10
  297180  297174  297183  297186      14  297180  297174  297183  297189      14
  297180  297174  297183  297192      10  297177  297174  297168  297201      10
  297177  297174  297183  297186      14  297177  297174  297183  297189      14
  297177  297174  297183  297192      10  297171  297168  297174  297177      10
  297171  297168  297174  297180      10  297171  297168  297174  297183      10
  297171  297168  297201  297204      19  297171  297168 -297201  297204       3
  297171  297168 -297201  297204      20  297171  297168  297201  297207       3
  297168  297174  297183  297186      15  297168  297174  297183  297189      15
  297168  297201  297207  297210       2  297165  297162  297168  297171       3
  297165  297162  297168  297174       3  297165  297162  297168  297201       3
  297162  297168  297174  297177      10  297162  297168  297174  297180      10
  297249  297246  297252  297255       1  297249  297246 -297252  297255       2
  297246  297252  297258  297261       3  297234  297228  297237  297240       3
  297234  297228  297237  297243       3  297231  297228  297237  297240       3
  297231  297228  297237  297243       3  297225  297219  297213  297246      10
  297225  297219  297228  297231      14  297225  297219  297228  297234      14
  297225  297219  297228  297237      10  297222  297219  297213  297246      10
  297222  297219  297228  297231      14  297222  297219  297228  297234      14
  297222  297219  297228  297237      10  297216  297213  297219  297222      10
  297216  297213  297219  297225      10  297216  297213  297219  297228      10
  297216  297213  297246  297249      19  297216  297213 -297246  297249       3
  297216  297213 -297246  297249      20  297216  297213  297246  297252       3
  297213  297219  297228  297231      15  297213  297219  297228  297234      15
  297213  297246  297252  297255       2  297210  297207  297213  297216       3
  297210  297207  297213  297219       3  297210  297207  297213  297246       3
  297207  297213  297219  297222      10  297207  297213  297219  297225      10
  297306  297303  297309  297312       1  297306  297303 -297309  297312       2
  297303  297309  297315  297318       3  297288  297282  297291  297294      14
  297288  297282  297291  297297      14  297288  297282  297291  297300      14
  297285  297282  297291  297294      14  297285  297282  297291  297297      14
  297285  297282  297291  297300      14  297279  297270  297264  297282      15
  297276  297270  297264  297282      15  297273  297270  297264  297282      15
  297270  297264  297282  297285      15  297270  297264  297282  297288      15
  297267  297264  297258  297303      10  297267  297264  297270  297273      14
  297267  297264  297270  297276      14  297267  297264  297270  297279      14
  297267  297264  297282  297285      14  297267  297264  297282  297288      14
  297267  297264  297282  297291      15  297264  297282  297291  297294      15
  297264  297282  297291  297297      15  297264  297282  297291  297300      15
  297261  297258  297264  297267      10  297261  297258  297264  297270      10
  297261  297258  297264  297282      10  297261  297258  297303  297306      19
  297261  297258 -297303  297306       3  297261  297258 -297303  297306      20
  297261  297258  297303  297309       3  297258  297264  297270  297273      15
  297258  297264  297270  297276      15  297258  297264  297270  297279      15
  297258  297264  297282  297285      15  297258  297264  297282  297288      15
  297258  297303  297309  297312       2  297255  297252  297258  297261       3
  297255  297252  297258  297264       3  297255  297252  297258  297303       3
  297252  297258  297264  297267      10  297336  297333  297339  297342       1
  297336  297333 -297339  297342       2  297333  297339  297345  297348       3
  297330  297321  297315  297333      10  297327  297321  297315  297333      10
  297324  297321  297315  297333      10  297318  297315  297321  297324      10
  297318  297315  297321  297327      10  297318  297315  297321  297330      10
  297318  297315  297333  297336      19  297318  297315 -297333  297336       3
  297318  297315 -297333  297336      20  297318  297315  297333  297339       3
  297315  297333  297339  297342       2  297312  297309  297315  297318       3
  297312  297309  297315  297321       3  297312  297309  297315  297333       3
  297309  297315  297321  297324      10  297309  297315  297321  297327      10
  297309  297315  297321  297330      10  297387  297384  297390  297393       1
  297387  297384 -297390  297393       2  297384  297390  297396  297399       3
  297372  297369  297375  297378       1  297372  297369 -297375  297378       2
  297372  297369  297375  297381       1  297372  297369 -297375  297381       2
  297366  297360  297369  297372      19  297366  297360 -297369  297372       3
  297366  297360 -297369  297372      20  297366  297360  297369  297375       3
  297363  297360  297369  297372      19  297363  297360 -297369  297372       3
  297363  297360 -297369  297372      20  297363  297360  297369  297375       3
  297360  297369  297375  297378       2  297360  297369  297375  297381       2
  297357  297351  297345  297384      10  297357  297351  297360  297363      14
  297357  297351  297360  297366      14  297357  297351  297360  297369      10
  297354  297351  297345  297384      10  297354  297351  297360  297363      14
  297354  297351  297360  297366      14  297354  297351  297360  297369      10
  297348  297345  297351  297354      10  297348  297345  297351  297357      10
  297348  297345  297351  297360      10  297348  297345  297384  297387      19
  297348  297345 -297384  297387       3  297348  297345 -297384  297387      20
  297348  297345  297384  297390       3  297345  297351  297360  297363      15
  297345  297351  297360  297366      15  297345  297384  297390  297393       2
  297342  297339  297345  297348       3  297342  297339  297345  297351       3
  297342  297339  297345  297384       3  297339  297345  297351  297354      10
  297339  297345  297351  297357      10  297435  297432  297438  297441       1
  297435  297432 -297438  297441       2  297432  297438  297444  297447       3
  297417  297408  297402  297420      15  297414  297408  297402  297420      15
  297411  297408  297402  297420      15  297408  297402  297420  297423      15
  297408  297402  297420  297426      15  297408  297402  297420  297429      15
  297405  297402  297396  297432      10  297405  297402  297408  297411      14
  297405  297402  297408  297414      14  297405  297402  297408  297417      14
  297405  297402  297420  297423      14  297405  297402  297420  297426      14
  297405  297402  297420  297429      14  297399  297396  297402  297405      10
  297399  297396  297402  297408      10  297399  297396  297402  297420      10
  297399  297396  297432  297435      19  297399  297396 -297432  297435       3
  297399  297396 -297432  297435      20  297399  297396  297432  297438       3
  297396  297402  297408  297411      15  297396  297402  297408  297414      15
  297396  297402  297408  297417      15  297396  297402  297420  297423      15
  297396  297402  297420  297426      15  297396  297402  297420  297429      15
  297396  297432  297438  297441       2  297393  297390  297396  297399       3
  297393  297390  297396  297402       3  297393  297390  297396  297432       3
  297390  297396  297402  297405      10  297465  297462  297468  297471       1
  297465  297462 -297468  297471       2  297462  297468  297474  297477       3
  297459  297450  297444  297462      10  297456  297450  297444  297462      10
  297453  297450  297444  297462      10  297447  297444  297450  297453      10
  297447  297444  297450  297456      10  297447  297444  297450  297459      10
  297447  297444  297462  297465      19  297447  297444 -297462  297465       3
  297447  297444 -297462  297465      20  297447  297444  297462  297468       3
  297444  297462  297468  297471       2  297441  297438  297444  297447       3
  297441  297438  297444  297450       3  297441  297438  297444  297462       3
  297438  297444  297450  297453      10  297438  297444  297450  297456      10
  297438  297444  297450  297459      10  297507  297504  297510  297513       1
  297507  297504 -297510  297513       2  297504  297510  297516  297519       3
  297495  297486  297480  297498      90  297495  297486 -297480  297498      29
  297492  297486  297480  297498      90  297492  297486 -297480  297498      29
  297489  297486  297480  297498      90  297489  297486 -297480  297498      29
  297486  297480  297498  297501      91  297486  297480 -297498  297501      92
  297486  297480 -297498  297501      93  297486  297480 -297498  297501      94
  297483  297480  297474  297504      10  297483  297480  297486  297489      10
  297483  297480  297486  297492      10  297483  297480  297486  297495      10
  297483  297480  297498  297501      95  297477  297474  297480  297483      10
  297477  297474  297480  297486      10  297477  297474  297480  297498      90
  297477  297474 -297480  297498      29  297477  297474  297504  297507      19
  297477  297474 -297504  297507       3  297477  297474 -297504  297507      20
  297477  297474  297504  297510       3  297474  297480  297486  297489      15
  297474  297480  297486  297492      15  297474  297480  297486  297495      15
  297474  297480  297498  297501      96  297474  297480 -297498  297501      97
  297474  297480 -297498  297501      93  297474  297480 -297498  297501      98
  297474  297504  297510  297513       2  297471  297468  297474  297477       3
  297471  297468  297474  297480       3  297471  297468  297474  297504       3
  297468  297474  297480  297483      10  297564  297561  297567  297570       1
  297564  297561 -297567  297570       2  297561  297567  297573  297576       3
  297546  297540  297549  297552      14  297546  297540  297549  297555      14
  297546  297540  297549  297558      14  297543  297540  297549  297552      14
  297543  297540  297549  297555      14  297543  297540  297549  297558      14
  297537  297528  297522  297540      15  297534  297528  297522  297540      15
  297531  297528  297522  297540      15  297528  297522  297540  297543      15
  297528  297522  297540  297546      15  297525  297522  297516  297561      10
  297525  297522  297528  297531      14  297525  297522  297528  297534      14
  297525  297522  297528  297537      14  297525  297522  297540  297543      14
  297525  297522  297540  297546      14  297525  297522  297540  297549      15
  297522  297540  297549  297552      15  297522  297540  297549  297555      15
  297522  297540  297549  297558      15  297519  297516  297522  297525      10
  297519  297516  297522  297528      10  297519  297516  297522  297540      10
  297519  297516  297561  297564      19  297519  297516 -297561  297564       3
  297519  297516 -297561  297564      20  297519  297516  297561  297567       3
  297516  297522  297528  297531      15  297516  297522  297528  297534      15
  297516  297522  297528  297537      15  297516  297522  297540  297543      15
  297516  297522  297540  297546      15  297516  297561  297567  297570       2
  297513  297510  297516  297519       3  297513  297510  297516  297522       3
  297513  297510  297516  297561       3  297510  297516  297522  297525      10
  297597  297594  297600  297603       1  297597  297594 -297600  297603       2
  297594  297600  297606  297609       3  297585  297579  297573  297594      10
  297585  297579  297588  297591      95  297582  297579  297573  297594      10
  297582  297579  297588  297591      95  297576  297573  297579  297582      10
  297576  297573  297579  297585      10  297576  297573  297579  297588      90
  297576  297573 -297579  297588      29  297576  297573  297594  297597      19
  297576  297573 -297594  297597       3  297576  297573 -297594  297597      20
  297576  297573  297594  297600       3  297573  297579  297588  297591     127
  297573  297579 -297588  297591     128  297573  297579 -297588  297591     129
  297573  297579 -297588  297591     130  297573  297594  297600  297603       2
  297570  297567  297573  297576       3  297570  297567  297573  297579       3
  297570  297567  297573  297594       3  297567  297573  297579  297582      10
  297567  297573  297579  297585      10  297627  297624  297630  297633       1
  297627  297624 -297630  297633       2  297624  297630  297636  297639       3
  297621  297612  297606  297624      10  297618  297612  297606  297624      10
  297615  297612  297606  297624      10  297609  297606  297612  297615      10
  297609  297606  297612  297618      10  297609  297606  297612  297621      10
  297609  297606  297624  297627      19  297609  297606 -297624  297627       3
  297609  297606 -297624  297627      20  297609  297606  297624  297630       3
  297606  297624  297630  297633       2  297603  297600  297606  297609       3
  297603  297600  297606  297612       3  297603  297600  297606  297624       3
  297600  297606  297612  297615      10  297600  297606  297612  297618      10
  297600  297606  297612  297621      10  297669  297666  297672  297675       1
  297669  297666 -297672  297675       2  297666  297672  297678  297681       3
  297666  297672  297678  297684       3  297654  297651  297657  297660       1
  297654  297651 -297657  297660       2  297654  297651  297657  297663       1
  297654  297651 -297657  297663       2  297648  297642  297636  297666      10
  297648  297642  297651  297654      19  297648  297642 -297651  297654       3
  297648  297642 -297651  297654      20  297648  297642  297651  297657       3
  297645  297642  297636  297666      10  297645  297642  297651  297654      19
  297645  297642 -297651  297654       3  297645  297642 -297651  297654      20
  297645  297642  297651  297657       3  297642  297651  297657  297660       2
  297642  297651  297657  297663       2  297639  297636  297642  297645      10
  297639  297636  297642  297648      10  297639  297636  297642  297651      10
  297639  297636  297666  297669      19  297639  297636 -297666  297669       3
  297639  297636 -297666  297669      20  297639  297636  297666  297672       3
  297636  297666  297672  297675       2  297633  297630  297636  297639       3
  297633  297630  297636  297642       3  297633  297630  297636  297666       3
  297630  297636  297642  297645      10  297630  297636  297642  297648      10
  297690  297687  297693  297696       1  297690  297687 -297693  297696       2
  297687  297693  297699  297702       3  297684  297678  297687  297690      19
  297684  297678 -297687  297690       3  297684  297678 -297687  297690      20
  297684  297678  297687  297693       3  297681  297678  297687  297690      19
  297681  297678 -297687  297690       3  297681  297678 -297687  297690      20
  297681  297678  297687  297693       3  297678  297687  297693  297696       2
  297675  297672  297678  297681       3  297675  297672  297678  297684       3
  297675  297672  297678  297687       3  297726  297723  297729  297732       1
  297726  297723 -297729  297732       2  297723  297729  297735  297738       3
  297711  297705  297699  297723      10  297711  297705  297714  297717       3
  297711  297705  297714  297720       3  297708  297705  297699  297723      10
  297708  297705  297714  297717       3  297708  297705  297714  297720       3
  297702  297699  297705  297708      10  297702  297699  297705  297711      10
  297702  297699  297705  297714      10  297702  297699  297723  297726      19
  297702  297699 -297723  297726       3  297702  297699 -297723  297726      20
  297702  297699  297723  297729       3  297699  297723  297729  297732       2
  297696  297693  297699  297702       3  297696  297693  297699  297705       3
  297696  297693  297699  297723       3  297693  297699  297705  297708      10
  297693  297699  297705  297711      10  297792  297789  297795  297798       1
  297792  297789 -297795  297798       2  297789  297795  297801  297804       3
  297774  297768  297777  297780      10  297774  297768  297777  297783      10
  297774  297768  297777  297786      10  297771  297768  297777  297780      10
  297771  297768  297777  297783      10  297771  297768  297777  297786      10
  297765  297759  297768  297771      10  297765  297759  297768  297774      10
  297765  297759  297768  297777      10  297762  297759  297768  297771      10
  297762  297759  297768  297774      10  297762  297759  297768  297777      10
  297759  297768  297777  297780      10  297759  297768  297777  297783      10
  297759  297768  297777  297786      10  297756  297750  297759  297762      14
  297756  297750  297759  297765      14  297756  297750  297759  297768      15
  297753  297750  297759  297762      14  297753  297750  297759  297765      14
  297753  297750  297759  297768      15  297750  297759  297768  297771      10
  297750  297759  297768  297774      10  297747  297741  297735  297789      10
  297747  297741  297750  297753      14  297747  297741  297750  297756      14
  297747  297741  297750  297759      15  297744  297741  297735  297789      10
  297744  297741  297750  297753      14  297744  297741  297750  297756      14
  297744  297741  297750  297759      15  297741  297750  297759  297762      15
  297741  297750  297759  297765      15  297738  297735  297741  297744      10
  297738  297735  297741  297747      10  297738  297735  297741  297750      10
  297738  297735  297789  297792      19  297738  297735 -297789  297792       3
  297738  297735 -297789  297792      20  297738  297735  297789  297795       3
  297735  297741  297750  297753      15  297735  297741  297750  297756      15
  297735  297789  297795  297798       2  297732  297729  297735  297738       3
  297732  297729  297735  297741       3  297732  297729  297735  297789       3
  297729  297735  297741  297744      10  297729  297735  297741  297747      10
  297837  297834  297840  297843       1  297837  297834 -297840  297843       2
  297834  297840  297846  297849       3  297822  297816  297825  297828       3
  297822  297816  297825  297831       3  297819  297816  297825  297828       3
  297819  297816  297825  297831       3  297813  297807  297801  297834      10
  297813  297807  297816  297819      14  297813  297807  297816  297822      14
  297813  297807  297816  297825      10  297810  297807  297801  297834      10
  297810  297807  297816  297819      14  297810  297807  297816  297822      14
  297810  297807  297816  297825      10  297804  297801  297807  297810      10
  297804  297801  297807  297813      10  297804  297801  297807  297816      10
  297804  297801  297834  297837      19  297804  297801 -297834  297837       3
  297804  297801 -297834  297837      20  297804  297801  297834  297840       3
  297801  297807  297816  297819      15  297801  297807  297816  297822      15
  297801  297834  297840  297843       2  297798  297795  297801  297804       3
  297798  297795  297801  297807       3  297798  297795  297801  297834       3
  297795  297801  297807  297810      10  297795  297801  297807  297813      10
  297894  297891  297897  297900       1  297894  297891 -297897  297900       2
  297891  297897  297903  297906       3  297891  297897  297903  297909       3
  297876  297870  297879  297882      14  297876  297870  297879  297885      14
  297876  297870  297879  297888      14  297873  297870  297879  297882      14
  297873  297870  297879  297885      14  297873  297870  297879  297888      14
  297867  297858  297852  297870      15  297864  297858  297852  297870      15
  297861  297858  297852  297870      15  297858  297852  297870  297873      15
  297858  297852  297870  297876      15  297855  297852  297846  297891      10
  297855  297852  297858  297861      14  297855  297852  297858  297864      14
  297855  297852  297858  297867      14  297855  297852  297870  297873      14
  297855  297852  297870  297876      14  297855  297852  297870  297879      15
  297852  297870  297879  297882      15  297852  297870  297879  297885      15
  297852  297870  297879  297888      15  297849  297846  297852  297855      10
  297849  297846  297852  297858      10  297849  297846  297852  297870      10
  297849  297846  297891  297894      19  297849  297846 -297891  297894       3
  297849  297846 -297891  297894      20  297849  297846  297891  297897       3
  297846  297852  297858  297861      15  297846  297852  297858  297864      15
  297846  297852  297858  297867      15  297846  297852  297870  297873      15
  297846  297852  297870  297876      15  297846  297891  297897  297900       2
  297843  297840  297846  297849       3  297843  297840  297846  297852       3
  297843  297840  297846  297891       3  297840  297846  297852  297855      10
  297915  297912  297918  297921       1  297915  297912 -297918  297921       2
  297912  297918  297924  297927       3  297909  297903  297912  297915      19
  297909  297903 -297912  297915       3  297909  297903 -297912  297915      20
  297909  297903  297912  297918       3  297906  297903  297912  297915      19
  297906  297903 -297912  297915       3  297906  297903 -297912  297915      20
  297906  297903  297912  297918       3  297903  297912  297918  297921       2
  297900  297897  297903  297906       3  297900  297897  297903  297909       3
  297900  297897  297903  297912       3  297957  297954  297960  297963       1
  297957  297954 -297960  297963       2  297954  297960  297966  297969       3
  297942  297939  297945  297948       1  297942  297939 -297945  297948       2
  297942  297939  297945  297951       1  297942  297939 -297945  297951       2
  297936  297930  297924  297954      10  297936  297930  297939  297942      19
  297936  297930 -297939  297942       3  297936  297930 -297939  297942      20
  297936  297930  297939  297945       3  297933  297930  297924  297954      10
  297933  297930  297939  297942      19  297933  297930 -297939  297942       3
  297933  297930 -297939  297942      20  297933  297930  297939  297945       3
  297930  297939  297945  297948       2  297930  297939  297945  297951       2
  297927  297924  297930  297933      10  297927  297924  297930  297936      10
  297927  297924  297930  297939      10  297927  297924  297954  297957      19
  297927  297924 -297954  297957       3  297927  297924 -297954  297957      20
  297927  297924  297954  297960       3  297924  297954  297960  297963       2
  297921  297918  297924  297927       3  297921  297918  297924  297930       3
  297921  297918  297924  297954       3  297918  297924  297930  297933      10
  297918  297924  297930  297936      10  298014  298011  298017  298020       1
  298014  298011 -298017  298020       2  298011  298017  298023  298026       3
  297996  297990  297999  298002      14  297996  297990  297999  298005      14
  297996  297990  297999  298008      14  297993  297990  297999  298002      14
  297993  297990  297999  298005      14  297993  297990  297999  298008      14
  297987  297978  297972  297990      15  297984  297978  297972  297990      15
  297981  297978  297972  297990      15  297978  297972  297990  297993      15
  297978  297972  297990  297996      15  297975  297972  297966  298011      10
  297975  297972  297978  297981      14  297975  297972  297978  297984      14
  297975  297972  297978  297987      14  297975  297972  297990  297993      14
  297975  297972  297990  297996      14  297975  297972  297990  297999      15
  297972  297990  297999  298002      15  297972  297990  297999  298005      15
  297972  297990  297999  298008      15  297969  297966  297972  297975      10
  297969  297966  297972  297978      10  297969  297966  297972  297990      10
  297969  297966  298011  298014      19  297969  297966 -298011  298014       3
  297969  297966 -298011  298014      20  297969  297966  298011  298017       3
  297966  297972  297978  297981      15  297966  297972  297978  297984      15
  297966  297972  297978  297987      15  297966  297972  297990  297993      15
  297966  297972  297990  297996      15  297966  298011  298017  298020       2
  297963  297960  297966  297969       3  297963  297960  297966  297972       3
  297963  297960  297966  298011       3  297960  297966  297972  297975      10
  298071  298068  298074  298077       1  298071  298068 -298074  298077       2
  298068  298074  298080  298083       3  298053  298047  298056  298059      14
  298053  298047  298056  298062      14  298053  298047  298056  298065      14
  298050  298047  298056  298059      14  298050  298047  298056  298062      14
  298050  298047  298056  298065      14  298044  298035  298029  298047      15
  298041  298035  298029  298047      15  298038  298035  298029  298047      15
  298035  298029  298047  298050      15  298035  298029  298047  298053      15
  298032  298029  298023  298068      10  298032  298029  298035  298038      14
  298032  298029  298035  298041      14  298032  298029  298035  298044      14
  298032  298029  298047  298050      14  298032  298029  298047  298053      14
  298032  298029  298047  298056      15  298029  298047  298056  298059      15
  298029  298047  298056  298062      15  298029  298047  298056  298065      15
  298026  298023  298029  298032      10  298026  298023  298029  298035      10
  298026  298023  298029  298047      10  298026  298023  298068  298071      19
  298026  298023 -298068  298071       3  298026  298023 -298068  298071      20
  298026  298023  298068  298074       3  298023  298029  298035  298038      15
  298023  298029  298035  298041      15  298023  298029  298035  298044      15
  298023  298029  298047  298050      15  298023  298029  298047  298053      15
  298023  298068  298074  298077       2  298020  298017  298023  298026       3
  298020  298017  298023  298029       3  298020  298017  298023  298068       3
  298017  298023  298029  298032      10  298104  298101  298107  298110       1
  298104  298101 -298107  298110       2  298101  298107  298113  298116       3
  298092  298086  298080  298101      10  298092  298086  298095  298098      95
  298089  298086  298080  298101      10  298089  298086  298095  298098      95
  298083  298080  298086  298089      10  298083  298080  298086  298092      10
  298083  298080  298086  298095      90  298083  298080 -298086  298095      29
  298083  298080  298101  298104      19  298083  298080 -298101  298104       3
  298083  298080 -298101  298104      20  298083  298080  298101  298107       3
  298080  298086  298095  298098     127  298080  298086 -298095  298098     128
  298080  298086 -298095  298098     129  298080  298086 -298095  298098     130
  298080  298101  298107  298110       2  298077  298074  298080  298083       3
  298077  298074  298080  298086       3  298077  298074  298080  298101       3
  298074  298080  298086  298089      10  298074  298080  298086  298092      10
  298140  298137  298143  298146       1  298140  298137 -298143  298146       2
  298137  298143  298149  298152       3  298125  298119  298113  298137      10
  298125  298119  298128  298131       3  298125  298119  298128  298134       3
  298122  298119  298113  298137      10  298122  298119  298128  298131       3
  298122  298119  298128  298134       3  298116  298113  298119  298122      10
  298116  298113  298119  298125      10  298116  298113  298119  298128      10
  298116  298113  298137  298140      19  298116  298113 -298137  298140       3
  298116  298113 -298137  298140      20  298116  298113  298137  298143       3
  298113  298137  298143  298146       2  298110  298107  298113  298116       3
  298110  298107  298113  298119       3  298110  298107  298113  298137       3
  298107  298113  298119  298122      10  298107  298113  298119  298125      10
  298170  298167  298173  298176       1  298170  298167 -298173  298176       2
  298167  298173  298179  298182       3  298164  298155  298149  298167      10
  298161  298155  298149  298167      10  298158  298155  298149  298167      10
  298152  298149  298155  298158      10  298152  298149  298155  298161      10
  298152  298149  298155  298164      10  298152  298149  298167  298170      19
  298152  298149 -298167  298170       3  298152  298149 -298167  298170      20
  298152  298149  298167  298173       3  298149  298167  298173  298176       2
  298146  298143  298149  298152       3  298146  298143  298149  298155       3
  298146  298143  298149  298167       3  298143  298149  298155  298158      10
  298143  298149  298155  298161      10  298143  298149  298155  298164      10
  298221  298218  298224  298227       1  298221  298218 -298224  298227       2
  298218  298224  298230  298233       3  298200  298194  298203  298206      63
  298197  298194  298203  298206      63  298194  298203  298206  298209      63
  298194  298203  298206  298212      63  298194  298203  298206  298215      63
  298191  298185  298179  298218      10  298191  298185  298194  298197      10
  298191  298185  298194  298200      10  298191  298185  298194  298203      10
  298188  298185  298179  298218      10  298188  298185  298194  298197      10
  298188  298185  298194  298200      10  298188  298185  298194  298203      10
  298182  298179  298185  298188      10  298182  298179  298185  298191      10
  298182  298179  298185  298194      10  298182  298179  298218  298221      19
  298182  298179 -298218  298221       3  298182  298179 -298218  298221      20
  298182  298179  298218  298224       3  298179  298185  298194  298197      10
  298179  298185  298194  298200      10  298179  298218  298224  298227       2
  298176  298173  298179  298182       3  298176  298173  298179  298185       3
  298176  298173  298179  298218       3  298173  298179  298185  298188      10
  298173  298179  298185  298191      10  298287  298284  298290  298293       1
  298287  298284 -298290  298293       2  298284  298290  298296  298299       3
  298269  298263  298272  298275      10  298269  298263  298272  298278      10
  298269  298263  298272  298281      10  298266  298263  298272  298275      10
  298266  298263  298272  298278      10  298266  298263  298272  298281      10
  298260  298254  298263  298266      10  298260  298254  298263  298269      10
  298260  298254  298263  298272      10  298257  298254  298263  298266      10
  298257  298254  298263  298269      10  298257  298254  298263  298272      10
  298254  298263  298272  298275      10  298254  298263  298272  298278      10
  298254  298263  298272  298281      10  298251  298245  298254  298257      14
  298251  298245  298254  298260      14  298251  298245  298254  298263      15
  298248  298245  298254  298257      14  298248  298245  298254  298260      14
  298248  298245  298254  298263      15  298245  298254  298263  298266      10
  298245  298254  298263  298269      10  298242  298236  298230  298284      10
  298242  298236  298245  298248      14  298242  298236  298245  298251      14
  298242  298236  298245  298254      15  298239  298236  298230  298284      10
  298239  298236  298245  298248      14  298239  298236  298245  298251      14
  298239  298236  298245  298254      15  298236  298245  298254  298257      15
  298236  298245  298254  298260      15  298233  298230  298236  298239      10
  298233  298230  298236  298242      10  298233  298230  298236  298245      10
  298233  298230  298284  298287      19  298233  298230 -298284  298287       3
  298233  298230 -298284  298287      20  298233  298230  298284  298290       3
  298230  298236  298245  298248      15  298230  298236  298245  298251      15
  298230  298284  298290  298293       2  298227  298224  298230  298233       3
  298227  298224  298230  298236       3  298227  298224  298230  298284       3
  298224  298230  298236  298239      10  298224  298230  298236  298242      10
  298353  298350  298356  298359       1  298353  298350 -298356  298359       2
  298350  298356  298362  298365       3  298335  298329  298338  298341      10
  298335  298329  298338  298344      10  298335  298329  298338  298347      10
  298332  298329  298338  298341      10  298332  298329  298338  298344      10
  298332  298329  298338  298347      10  298326  298320  298329  298332      10
  298326  298320  298329  298335      10  298326  298320  298329  298338      10
  298323  298320  298329  298332      10  298323  298320  298329  298335      10
  298323  298320  298329  298338      10  298320  298329  298338  298341      10
  298320  298329  298338  298344      10  298320  298329  298338  298347      10
  298317  298311  298320  298323      14  298317  298311  298320  298326      14
  298317  298311  298320  298329      15  298314  298311  298320  298323      14
  298314  298311  298320  298326      14  298314  298311  298320  298329      15
  298311  298320  298329  298332      10  298311  298320  298329  298335      10
  298308  298302  298296  298350      10  298308  298302  298311  298314      14
  298308  298302  298311  298317      14  298308  298302  298311  298320      15
  298305  298302  298296  298350      10  298305  298302  298311  298314      14
  298305  298302  298311  298317      14  298305  298302  298311  298320      15
  298302  298311  298320  298323      15  298302  298311  298320  298326      15
  298299  298296  298302  298305      10  298299  298296  298302  298308      10
  298299  298296  298302  298311      10  298299  298296  298350  298353      19
  298299  298296 -298350  298353       3  298299  298296 -298350  298353      20
  298299  298296  298350  298356       3  298296  298302  298311  298314      15
  298296  298302  298311  298317      15  298296  298350  298356  298359       2
  298293  298290  298296  298299       3  298293  298290  298296  298302       3
  298293  298290  298296  298350       3  298290  298296  298302  298305      10
  298290  298296  298302  298308      10  298401  298398  298404  298407       1
  298401  298398 -298404  298407       2  298398  298404  298410  298413       3
  298398  298404  298410  298416       3  298383  298374  298368  298386      15
  298380  298374  298368  298386      15  298377  298374  298368  298386      15
  298374  298368  298386  298389      15  298374  298368  298386  298392      15
  298374  298368  298386  298395      15  298371  298368  298362  298398      10
  298371  298368  298374  298377      14  298371  298368  298374  298380      14
  298371  298368  298374  298383      14  298371  298368  298386  298389      14
  298371  298368  298386  298392      14  298371  298368  298386  298395      14
  298365  298362  298368  298371      10  298365  298362  298368  298374      10
  298365  298362  298368  298386      10  298365  298362  298398  298401      19
  298365  298362 -298398  298401       3  298365  298362 -298398  298401      20
  298365  298362  298398  298404       3  298362  298368  298374  298377      15
  298362  298368  298374  298380      15  298362  298368  298374  298383      15
  298362  298368  298386  298389      15  298362  298368  298386  298392      15
  298362  298368  298386  298395      15  298362  298398  298404  298407       2
  298359  298356  298362  298365       3  298359  298356  298362  298368       3
  298359  298356  298362  298398       3  298356  298362  298368  298371      10
  298422  298419  298425  298428       1  298422  298419 -298425  298428       2
  298419  298425  298431  298434       3  298416  298410  298419  298422      19
  298416  298410 -298419  298422       3  298416  298410 -298419  298422      20
  298416  298410  298419  298425       3  298413  298410  298419  298422      19
  298413  298410 -298419  298422       3  298413  298410 -298419  298422      20
  298413  298410  298419  298425       3  298410  298419  298425  298428       2
  298407  298404  298410  298413       3  298407  298404  298410  298416       3
  298407  298404  298410  298419       3  298494  298491  298497  298500       1
  298494  298491 -298497  298500       2  298491  298497  298503  298506       3
  298479  298473  298470  298482      51  298479  298473 -298470  298482       6
  298476  298473  298470  298482      51  298476  298473 -298470  298482       6
  298473  298470  298482  298485      51  298473  298470 -298482  298485       6
  298473  298470  298482  298488      51  298473  298470 -298482  298488       6
  298467  298464  298470  298473      51  298467  298464 -298470  298473       6
  298467  298464  298470  298482      51  298467  298464 -298470  298482       6
  298464  298470  298473  298476      51  298464  298470 -298473  298476       6
  298464  298470  298473  298479      51  298464  298470 -298473  298479       6
  298464  298470  298482  298485      51  298464  298470 -298482  298485       6
  298464  298470  298482  298488      51  298464  298470 -298482  298488       6
  298461  298455  298464  298467      29  298461  298455  298464  298470      29
  298458  298455  298464  298467      29  298458  298455  298464  298470      29
  298452  298446  298455  298458      10  298452  298446  298455  298461      10
  298452  298446  298455  298464      10  298449  298446  298455  298458      10
  298449  298446  298455  298461      10  298449  298446  298455  298464      10
  298446  298455  298464  298467      29  298443  298437  298431  298491      10
  298443  298437  298446  298449      14  298443  298437  298446  298452      14
  298443  298437  298446  298455      15  298440  298437  298431  298491      10
  298440  298437  298446  298449      14  298440  298437  298446  298452      14
  298440  298437  298446  298455      15  298437  298446  298455  298458      10
  298437  298446  298455  298461      10  298434  298431  298437  298440      10
  298434  298431  298437  298443      10  298434  298431  298437  298446      10
  298434  298431  298491  298494      19  298434  298431 -298491  298494       3
  298434  298431 -298491  298494      20  298434  298431  298491  298497       3
  298431  298437  298446  298449      15  298431  298437  298446  298452      15
  298431  298491  298497  298500       2  298428  298425  298431  298434       3
  298428  298425  298431  298437       3  298428  298425  298431  298491       3
  298425  298431  298437  298440      10  298425  298431  298437  298443      10
  298560  298557  298563  298566       1  298560  298557 -298563  298566       2
  298557  298563  298569  298572       3  298557  298563  298569  298575       3
  298542  298536  298545  298548      10  298542  298536  298545  298551      10
  298542  298536  298545  298554      10  298539  298536  298545  298548      10
  298539  298536  298545  298551      10  298539  298536  298545  298554      10
  298533  298527  298536  298539      10  298533  298527  298536  298542      10
  298533  298527  298536  298545      10  298530  298527  298536  298539      10
  298530  298527  298536  298542      10  298530  298527  298536  298545      10
  298527  298536  298545  298548      10  298527  298536  298545  298551      10
  298527  298536  298545  298554      10  298524  298518  298527  298530      14
  298524  298518  298527  298533      14  298524  298518  298527  298536      15
  298521  298518  298527  298530      14  298521  298518  298527  298533      14
  298521  298518  298527  298536      15  298518  298527  298536  298539      10
  298518  298527  298536  298542      10  298515  298509  298503  298557      10
  298515  298509  298518  298521      14  298515  298509  298518  298524      14
  298515  298509  298518  298527      15  298512  298509  298503  298557      10
  298512  298509  298518  298521      14  298512  298509  298518  298524      14
  298512  298509  298518  298527      15  298509  298518  298527  298530      15
  298509  298518  298527  298533      15  298506  298503  298509  298512      10
  298506  298503  298509  298515      10  298506  298503  298509  298518      10
  298506  298503  298557  298560      19  298506  298503 -298557  298560       3
  298506  298503 -298557  298560      20  298506  298503  298557  298563       3
  298503  298509  298518  298521      15  298503  298509  298518  298524      15
  298503  298557  298563  298566       2  298500  298497  298503  298506       3
  298500  298497  298503  298509       3  298500  298497  298503  298557       3
  298497  298503  298509  298512      10  298497  298503  298509  298515      10
  298581  298578  298584  298587       1  298581  298578 -298584  298587       2
  298578  298584  298590  298593       3  298575  298569  298578  298581      19
  298575  298569 -298578  298581       3  298575  298569 -298578  298581      20
  298575  298569  298578  298584       3  298572  298569  298578  298581      19
  298572  298569 -298578  298581       3  298572  298569 -298578  298581      20
  298572  298569  298578  298584       3  298569  298578  298584  298587       2
  298566  298563  298569  298572       3  298566  298563  298569  298575       3
  298566  298563  298569  298578       3  298629  298626  298632  298635       1
  298629  298626 -298632  298635       2  298626  298632  298638  298641       3
  298611  298602  298596  298614      15  298608  298602  298596  298614      15
  298605  298602  298596  298614      15  298602  298596  298614  298617      15
  298602  298596  298614  298620      15  298602  298596  298614  298623      15
  298599  298596  298590  298626      10  298599  298596  298602  298605      14
  298599  298596  298602  298608      14  298599  298596  298602  298611      14
  298599  298596  298614  298617      14  298599  298596  298614  298620      14
  298599  298596  298614  298623      14  298593  298590  298596  298599      10
  298593  298590  298596  298602      10  298593  298590  298596  298614      10
  298593  298590  298626  298629      19  298593  298590 -298626  298629       3
  298593  298590 -298626  298629      20  298593  298590  298626  298632       3
  298590  298596  298602  298605      15  298590  298596  298602  298608      15
  298590  298596  298602  298611      15  298590  298596  298614  298617      15
  298590  298596  298614  298620      15  298590  298596  298614  298623      15
  298590  298626  298632  298635       2  298587  298584  298590  298593       3
  298587  298584  298590  298596       3  298587  298584  298590  298626       3
  298584  298590  298596  298599      10  298686  298683  298689  298692       1
  298686  298683 -298689  298692       2  298683  298689  298695  298698       3
  298668  298662  298671  298674      14  298668  298662  298671  298677      14
  298668  298662  298671  298680      14  298665  298662  298671  298674      14
  298665  298662  298671  298677      14  298665  298662  298671  298680      14
  298659  298650  298644  298662      15  298656  298650  298644  298662      15
  298653  298650  298644  298662      15  298650  298644  298662  298665      15
  298650  298644  298662  298668      15  298647  298644  298638  298683      10
  298647  298644  298650  298653      14  298647  298644  298650  298656      14
  298647  298644  298650  298659      14  298647  298644  298662  298665      14
  298647  298644  298662  298668      14  298647  298644  298662  298671      15
  298644  298662  298671  298674      15  298644  298662  298671  298677      15
  298644  298662  298671  298680      15  298641  298638  298644  298647      10
  298641  298638  298644  298650      10  298641  298638  298644  298662      10
  298641  298638  298683  298686      19  298641  298638 -298683  298686       3
  298641  298638 -298683  298686      20  298641  298638  298683  298689       3
  298638  298644  298650  298653      15  298638  298644  298650  298656      15
  298638  298644  298650  298659      15  298638  298644  298662  298665      15
  298638  298644  298662  298668      15  298638  298683  298689  298692       2
  298635  298632  298638  298641       3  298635  298632  298638  298644       3
  298635  298632  298638  298683       3  298632  298638  298644  298647      10
  298728  298725  298731  298734       1  298728  298725 -298731  298734       2
  298725  298731  298737  298740       3  298716  298707  298701  298719      90
  298716  298707 -298701  298719      29  298713  298707  298701  298719      90
  298713  298707 -298701  298719      29  298710  298707  298701  298719      90
  298710  298707 -298701  298719      29  298707  298701  298719  298722      91
  298707  298701 -298719  298722      92  298707  298701 -298719  298722      93
  298707  298701 -298719  298722      94  298704  298701  298695  298725      10
  298704  298701  298707  298710      10  298704  298701  298707  298713      10
  298704  298701  298707  298716      10  298704  298701  298719  298722      95
  298698  298695  298701  298704      10  298698  298695  298701  298707      10
  298698  298695  298701  298719      90  298698  298695 -298701  298719      29
  298698  298695  298725  298728      19  298698  298695 -298725  298728       3
  298698  298695 -298725  298728      20  298698  298695  298725  298731       3
  298695  298701  298707  298710      15  298695  298701  298707  298713      15
  298695  298701  298707  298716      15  298695  298701  298719  298722      96
  298695  298701 -298719  298722      97  298695  298701 -298719  298722      93
  298695  298701 -298719  298722      98  298695  298725  298731  298734       2
  298692  298689  298695  298698       3  298692  298689  298695  298701       3
  298692  298689  298695  298725       3  298689  298695  298701  298704      10
  298776  298773  298779  298782       1  298776  298773 -298779  298782       2
  298773  298779  298785  298788       3  298758  298749  298743  298761      15
  298755  298749  298743  298761      15  298752  298749  298743  298761      15
  298749  298743  298761  298764      15  298749  298743  298761  298767      15
  298749  298743  298761  298770      15  298746  298743  298737  298773      10
  298746  298743  298749  298752      14  298746  298743  298749  298755      14
  298746  298743  298749  298758      14  298746  298743  298761  298764      14
  298746  298743  298761  298767      14  298746  298743  298761  298770      14
  298740  298737  298743  298746      10  298740  298737  298743  298749      10
  298740  298737  298743  298761      10  298740  298737  298773  298776      19
  298740  298737 -298773  298776       3  298740  298737 -298773  298776      20
  298740  298737  298773  298779       3  298737  298743  298749  298752      15
  298737  298743  298749  298755      15  298737  298743  298749  298758      15
  298737  298743  298761  298764      15  298737  298743  298761  298767      15
  298737  298743  298761  298770      15  298737  298773  298779  298782       2
  298734  298731  298737  298740       3  298734  298731  298737  298743       3
  298734  298731  298737  298773       3  298731  298737  298743  298746      10
  298842  298839  298845  298848       1  298842  298839 -298845  298848       2
  298839  298845  298851  298854       3  298824  298818  298827  298830      10
  298824  298818  298827  298833      10  298824  298818  298827  298836      10
  298821  298818  298827  298830      10  298821  298818  298827  298833      10
  298821  298818  298827  298836      10  298815  298809  298818  298821      10
  298815  298809  298818  298824      10  298815  298809  298818  298827      10
  298812  298809  298818  298821      10  298812  298809  298818  298824      10
  298812  298809  298818  298827      10  298809  298818  298827  298830      10
  298809  298818  298827  298833      10  298809  298818  298827  298836      10
  298806  298800  298809  298812      14  298806  298800  298809  298815      14
  298806  298800  298809  298818      15  298803  298800  298809  298812      14
  298803  298800  298809  298815      14  298803  298800  298809  298818      15
  298800  298809  298818  298821      10  298800  298809  298818  298824      10
  298797  298791  298785  298839      10  298797  298791  298800  298803      14
  298797  298791  298800  298806      14  298797  298791  298800  298809      15
  298794  298791  298785  298839      10  298794  298791  298800  298803      14
  298794  298791  298800  298806      14  298794  298791  298800  298809      15
  298791  298800  298809  298812      15  298791  298800  298809  298815      15
  298788  298785  298791  298794      10  298788  298785  298791  298797      10
  298788  298785  298791  298800      10  298788  298785  298839  298842      19
  298788  298785 -298839  298842       3  298788  298785 -298839  298842      20
  298788  298785  298839  298845       3  298785  298791  298800  298803      15
  298785  298791  298800  298806      15  298785  298839  298845  298848       2
  298782  298779  298785  298788       3  298782  298779  298785  298791       3
  298782  298779  298785  298839       3  298779  298785  298791  298794      10
  298779  298785  298791  298797      10  298878  298875  298881  298884       1
  298878  298875 -298881  298884       2  298875  298881  298887  298890       3
  298875  298881  298887  298893       3  298863  298857  298851  298875      10
  298863  298857  298866  298869       3  298863  298857  298866  298872       3
  298860  298857  298851  298875      10  298860  298857  298866  298869       3
  298860  298857  298866  298872       3  298854  298851  298857  298860      10
  298854  298851  298857  298863      10  298854  298851  298857  298866      10
  298854  298851  298875  298878      19  298854  298851 -298875  298878       3
  298854  298851 -298875  298878      20  298854  298851  298875  298881       3
  298851  298875  298881  298884       2  298848  298845  298851  298854       3
  298848  298845  298851  298857       3  298848  298845  298851  298875       3
  298845  298851  298857  298860      10  298845  298851  298857  298863      10
  298899  298896  298902  298905       1  298899  298896 -298902  298905       2
  298896  298902  298908  298911       3  298893  298887  298896  298899      19
  298893  298887 -298896  298899       3  298893  298887 -298896  298899      20
  298893  298887  298896  298902       3  298890  298887  298896  298899      19
  298890  298887 -298896  298899       3  298890  298887 -298896  298899      20
  298890  298887  298896  298902       3  298887  298896  298902  298905       2
  298884  298881  298887  298890       3  298884  298881  298887  298893       3
  298884  298881  298887  298896       3  298965  298962  298968  298971       1
  298965  298962 -298968  298971       2  298962  298968  298974  298977       3
  298947  298941  298950  298953      10  298947  298941  298950  298956      10
  298947  298941  298950  298959      10  298944  298941  298950  298953      10
  298944  298941  298950  298956      10  298944  298941  298950  298959      10
  298938  298932  298941  298944      10  298938  298932  298941  298947      10
  298938  298932  298941  298950      10  298935  298932  298941  298944      10
  298935  298932  298941  298947      10  298935  298932  298941  298950      10
  298932  298941  298950  298953      10  298932  298941  298950  298956      10
  298932  298941  298950  298959      10  298929  298923  298932  298935      14
  298929  298923  298932  298938      14  298929  298923  298932  298941      15
  298926  298923  298932  298935      14  298926  298923  298932  298938      14
  298926  298923  298932  298941      15  298923  298932  298941  298944      10
  298923  298932  298941  298947      10  298920  298914  298908  298962      10
  298920  298914  298923  298926      14  298920  298914  298923  298929      14
  298920  298914  298923  298932      15  298917  298914  298908  298962      10
  298917  298914  298923  298926      14  298917  298914  298923  298929      14
  298917  298914  298923  298932      15  298914  298923  298932  298935      15
  298914  298923  298932  298938      15  298911  298908  298914  298917      10
  298911  298908  298914  298920      10  298911  298908  298914  298923      10
  298911  298908  298962  298965      19  298911  298908 -298962  298965       3
  298911  298908 -298962  298965      20  298911  298908  298962  298968       3
  298908  298914  298923  298926      15  298908  298914  298923  298929      15
  298908  298962  298968  298971       2  298905  298902  298908  298911       3
  298905  298902  298908  298914       3  298905  298902  298908  298962       3
  298902  298908  298914  298917      10  298902  298908  298914  298920      10
  299007  299004  299010  299013       1  299007  299004 -299010  299013       2
  299004  299010  299016  299019       3  298995  298986  298980  298998      90
  298995  298986 -298980  298998      29  298992  298986  298980  298998      90
  298992  298986 -298980  298998      29  298989  298986  298980  298998      90
  298989  298986 -298980  298998      29  298986  298980  298998  299001      91
  298986  298980 -298998  299001      92  298986  298980 -298998  299001      93
  298986  298980 -298998  299001      94  298983  298980  298974  299004      10
  298983  298980  298986  298989      10  298983  298980  298986  298992      10
  298983  298980  298986  298995      10  298983  298980  298998  299001      95
  298977  298974  298980  298983      10  298977  298974  298980  298986      10
  298977  298974  298980  298998      90  298977  298974 -298980  298998      29
  298977  298974  299004  299007      19  298977  298974 -299004  299007       3
  298977  298974 -299004  299007      20  298977  298974  299004  299010       3
  298974  298980  298986  298989      15  298974  298980  298986  298992      15
  298974  298980  298986  298995      15  298974  298980  298998  299001      96
  298974  298980 -298998  299001      97  298974  298980 -298998  299001      93
  298974  298980 -298998  299001      98  298974  299004  299010  299013       2
  298971  298968  298974  298977       3  298971  298968  298974  298980       3
  298971  298968  298974  299004       3  298968  298974  298980  298983      10
  299064  299061  299067  299070       1  299064  299061 -299067  299070       2
  299061  299067  299073  299076       3  299046  299037  299031  299049      15
  299043  299037  299031  299049      15  299040  299037  299031  299049      15
  299037  299031  299049  299052      15  299037  299031  299049  299055      15
  299037  299031  299049  299058      15  299034  299031  299037  299040      14
  299034  299031  299037  299043      14  299034  299031  299037  299046      14
  299034  299031  299049  299052      14  299034  299031  299049  299055      14
  299034  299031  299049  299058      14  299028  299022  299016  299061      10
  299028  299022  299031  299034      14  299028  299022  299031  299037      15
  299028  299022  299031  299049      15  299025  299022  299016  299061      10
  299025  299022  299031  299034      14  299025  299022  299031  299037      15
  299025  299022  299031  299049      15  299022  299031  299037  299040      15
  299022  299031  299037  299043      15  299022  299031  299037  299046      15
  299022  299031  299049  299052      15  299022  299031  299049  299055      15
  299022  299031  299049  299058      15  299019  299016  299022  299025      10
  299019  299016  299022  299028      10  299019  299016  299022  299031      10
  299019  299016  299061  299064      19  299019  299016 -299061  299064       3
  299019  299016 -299061  299064      20  299019  299016  299061  299067       3
  299016  299022  299031  299034      15  299016  299061  299067  299070       2
  299013  299010  299016  299019       3  299013  299010  299016  299022       3
  299013  299010  299016  299061       3  299010  299016  299022  299025      10
  299010  299016  299022  299028      10  299106  299103  299109  299112       1
  299106  299103 -299109  299112       2  299103  299109  299115  299118       3
  299091  299088  299094  299097       1  299091  299088 -299094  299097       2
  299091  299088  299094  299100       1  299091  299088 -299094  299100       2
  299085  299079  299073  299103      10  299085  299079  299088  299091      19
  299085  299079 -299088  299091       3  299085  299079 -299088  299091      20
  299085  299079  299088  299094       3  299082  299079  299073  299103      10
  299082  299079  299088  299091      19  299082  299079 -299088  299091       3
  299082  299079 -299088  299091      20  299082  299079  299088  299094       3
  299079  299088  299094  299097       2  299079  299088  299094  299100       2
  299076  299073  299079  299082      10  299076  299073  299079  299085      10
  299076  299073  299079  299088      10  299076  299073  299103  299106      19
  299076  299073 -299103  299106       3  299076  299073 -299103  299106      20
  299076  299073  299103  299109       3  299073  299103  299109  299112       2
  299070  299067  299073  299076       3  299070  299067  299073  299079       3
  299070  299067  299073  299103       3  299067  299073  299079  299082      10
  299067  299073  299079  299085      10  299142  299139  299145  299148       1
  299142  299139 -299145  299148       2  299139  299145  299151  299154       3
  299127  299121  299115  299139      10  299127  299121  299130  299133       3
  299127  299121  299130  299136       3  299124  299121  299115  299139      10
  299124  299121  299130  299133       3  299124  299121  299130  299136       3
  299118  299115  299121  299124      10  299118  299115  299121  299127      10
  299118  299115  299121  299130      10  299118  299115  299139  299142      19
  299118  299115 -299139  299142       3  299118  299115 -299139  299142      20
  299118  299115  299139  299145       3  299115  299139  299145  299148       2
  299112  299109  299115  299118       3  299112  299109  299115  299121       3
  299112  299109  299115  299139       3  299109  299115  299121  299124      10
  299109  299115  299121  299127      10  299187  299184  299190  299193       1
  299187  299184 -299190  299193       2  299184  299190  299196  299199       3
  299172  299166  299175  299178       3  299172  299166  299175  299181       3
  299169  299166  299175  299178       3  299169  299166  299175  299181       3
  299163  299157  299151  299184      10  299163  299157  299166  299169      14
  299163  299157  299166  299172      14  299163  299157  299166  299175      10
  299160  299157  299151  299184      10  299160  299157  299166  299169      14
  299160  299157  299166  299172      14  299160  299157  299166  299175      10
  299154  299151  299157  299160      10  299154  299151  299157  299163      10
  299154  299151  299157  299166      10  299154  299151  299184  299187      19
  299154  299151 -299184  299187       3  299154  299151 -299184  299187      20
  299154  299151  299184  299190       3  299151  299157  299166  299169      15
  299151  299157  299166  299172      15  299151  299184  299190  299193       2
  299148  299145  299151  299154       3  299148  299145  299151  299157       3
  299148  299145  299151  299184       3  299145  299151  299157  299160      10
  299145  299151  299157  299163      10  299244  299241  299247  299250       1
  299244  299241 -299247  299250       2  299241  299247  299253  299256       3
  299226  299217  299211  299229      15  299223  299217  299211  299229      15
  299220  299217  299211  299229      15  299217  299211  299229  299232      15
  299217  299211  299229  299235      15  299217  299211  299229  299238      15
  299214  299211  299217  299220      14  299214  299211  299217  299223      14
  299214  299211  299217  299226      14  299214  299211  299229  299232      14
  299214  299211  299229  299235      14  299214  299211  299229  299238      14
  299208  299202  299196  299241      10  299208  299202  299211  299214      14
  299208  299202  299211  299217      15  299208  299202  299211  299229      15
  299205  299202  299196  299241      10  299205  299202  299211  299214      14
  299205  299202  299211  299217      15  299205  299202  299211  299229      15
  299202  299211  299217  299220      15  299202  299211  299217  299223      15
  299202  299211  299217  299226      15  299202  299211  299229  299232      15
  299202  299211  299229  299235      15  299202  299211  299229  299238      15
  299199  299196  299202  299205      10  299199  299196  299202  299208      10
  299199  299196  299202  299211      10  299199  299196  299241  299244      19
  299199  299196 -299241  299244       3  299199  299196 -299241  299244      20
  299199  299196  299241  299247       3  299196  299202  299211  299214      15
  299196  299241  299247  299250       2  299193  299190  299196  299199       3
  299193  299190  299196  299202       3  299193  299190  299196  299241       3
  299190  299196  299202  299205      10  299190  299196  299202  299208      10
  299289  299286  299292  299295       1  299289  299286 -299292  299295       2
  299286  299292  299298  299301       3  299274  299268  299277  299280       3
  299274  299268  299277  299283       3  299271  299268  299277  299280       3
  299271  299268  299277  299283       3  299265  299259  299253  299286      10
  299265  299259  299268  299271      14  299265  299259  299268  299274      14
  299265  299259  299268  299277      10  299262  299259  299253  299286      10
  299262  299259  299268  299271      14  299262  299259  299268  299274      14
  299262  299259  299268  299277      10  299256  299253  299259  299262      10
  299256  299253  299259  299265      10  299256  299253  299259  299268      10
  299256  299253  299286  299289      19  299256  299253 -299286  299289       3
  299256  299253 -299286  299289      20  299256  299253  299286  299292       3
  299253  299259  299268  299271      15  299253  299259  299268  299274      15
  299253  299286  299292  299295       2  299250  299247  299253  299256       3
  299250  299247  299253  299259       3  299250  299247  299253  299286       3
  299247  299253  299259  299262      10  299247  299253  299259  299265      10
  299346  299343  299349  299352       1  299346  299343 -299349  299352       2
  299343  299349  299355  299358       3  299328  299322  299331  299334      14
  299328  299322  299331  299337      14  299328  299322  299331  299340      14
  299325  299322  299331  299334      14  299325  299322  299331  299337      14
  299325  299322  299331  299340      14  299319  299310  299304  299322      15
  299316  299310  299304  299322      15  299313  299310  299304  299322      15
  299310  299304  299322  299325      15  299310  299304  299322  299328      15
  299307  299304  299298  299343      10  299307  299304  299310  299313      14
  299307  299304  299310  299316      14  299307  299304  299310  299319      14
  299307  299304  299322  299325      14  299307  299304  299322  299328      14
  299307  299304  299322  299331      15  299304  299322  299331  299334      15
  299304  299322  299331  299337      15  299304  299322  299331  299340      15
  299301  299298  299304  299307      10  299301  299298  299304  299310      10
  299301  299298  299304  299322      10  299301  299298  299343  299346      19
  299301  299298 -299343  299346       3  299301  299298 -299343  299346      20
  299301  299298  299343  299349       3  299298  299304  299310  299313      15
  299298  299304  299310  299316      15  299298  299304  299310  299319      15
  299298  299304  299322  299325      15  299298  299304  299322  299328      15
  299298  299343  299349  299352       2  299295  299292  299298  299301       3
  299295  299292  299298  299304       3  299295  299292  299298  299343       3
  299292  299298  299304  299307      10  299403  299400  299406  299409       1
  299403  299400 -299406  299409       2  299400  299406  299412  299415       3
  299385  299379  299388  299391      14  299385  299379  299388  299394      14
  299385  299379  299388  299397      14  299382  299379  299388  299391      14
  299382  299379  299388  299394      14  299382  299379  299388  299397      14
  299376  299367  299361  299379      15  299373  299367  299361  299379      15
  299370  299367  299361  299379      15  299367  299361  299379  299382      15
  299367  299361  299379  299385      15  299364  299361  299355  299400      10
  299364  299361  299367  299370      14  299364  299361  299367  299373      14
  299364  299361  299367  299376      14  299364  299361  299379  299382      14
  299364  299361  299379  299385      14  299364  299361  299379  299388      15
  299361  299379  299388  299391      15  299361  299379  299388  299394      15
  299361  299379  299388  299397      15  299358  299355  299361  299364      10
  299358  299355  299361  299367      10  299358  299355  299361  299379      10
  299358  299355  299400  299403      19  299358  299355 -299400  299403       3
  299358  299355 -299400  299403      20  299358  299355  299400  299406       3
  299355  299361  299367  299370      15  299355  299361  299367  299373      15
  299355  299361  299367  299376      15  299355  299361  299379  299382      15
  299355  299361  299379  299385      15  299355  299400  299406  299409       2
  299352  299349  299355  299358       3  299352  299349  299355  299361       3
  299352  299349  299355  299400       3  299349  299355  299361  299364      10
  299448  299445  299451  299454       1  299448  299445 -299451  299454       2
  299445  299451  299457  299460       3  299445  299451  299457  299463       3
  299433  299427  299436  299439       3  299433  299427  299436  299442       3
  299430  299427  299436  299439       3  299430  299427  299436  299442       3
  299424  299418  299412  299445      10  299424  299418  299427  299430      14
  299424  299418  299427  299433      14  299424  299418  299427  299436      10
  299421  299418  299412  299445      10  299421  299418  299427  299430      14
  299421  299418  299427  299433      14  299421  299418  299427  299436      10
  299415  299412  299418  299421      10  299415  299412  299418  299424      10
  299415  299412  299418  299427      10  299415  299412  299445  299448      19
  299415  299412 -299445  299448       3  299415  299412 -299445  299448      20
  299415  299412  299445  299451       3  299412  299418  299427  299430      15
  299412  299418  299427  299433      15  299412  299445  299451  299454       2
  299409  299406  299412  299415       3  299409  299406  299412  299418       3
  299409  299406  299412  299445       3  299406  299412  299418  299421      10
  299406  299412  299418  299424      10  299469  299466  299472  299475       1
  299469  299466 -299472  299475       2  299466  299472  299478  299481       3
  299463  299457  299466  299469      19  299463  299457 -299466  299469       3
  299463  299457 -299466  299469      20  299463  299457  299466  299472       3
  299460  299457  299466  299469      19  299460  299457 -299466  299469       3
  299460  299457 -299466  299469      20  299460  299457  299466  299472       3
  299457  299466  299472  299475       2  299454  299451  299457  299460       3
  299454  299451  299457  299463       3  299454  299451  299457  299466       3
  299520  299517  299523  299526       1  299520  299517 -299523  299526       2
  299517  299523  299529  299532       3  299499  299493  299502  299505      63
  299496  299493  299502  299505      63  299493  299502  299505  299508      63
  299493  299502  299505  299511      63  299493  299502  299505  299514      63
  299490  299484  299478  299517      10  299490  299484  299493  299496      10
  299490  299484  299493  299499      10  299490  299484  299493  299502      10
  299487  299484  299478  299517      10  299487  299484  299493  299496      10
  299487  299484  299493  299499      10  299487  299484  299493  299502      10
  299481  299478  299484  299487      10  299481  299478  299484  299490      10
  299481  299478  299484  299493      10  299481  299478  299517  299520      19
  299481  299478 -299517  299520       3  299481  299478 -299517  299520      20
  299481  299478  299517  299523       3  299478  299484  299493  299496      10
  299478  299484  299493  299499      10  299478  299517  299523  299526       2
  299475  299472  299478  299481       3  299475  299472  299478  299484       3
  299475  299472  299478  299517       3  299472  299478  299484  299487      10
  299472  299478  299484  299490      10  299586  299583  299589  299592       1
  299586  299583 -299589  299592       2  299583  299589  299595  299598       3
  299568  299562  299571  299574      10  299568  299562  299571  299577      10
  299568  299562  299571  299580      10  299565  299562  299571  299574      10
  299565  299562  299571  299577      10  299565  299562  299571  299580      10
  299559  299553  299562  299565      10  299559  299553  299562  299568      10
  299559  299553  299562  299571      10  299556  299553  299562  299565      10
  299556  299553  299562  299568      10  299556  299553  299562  299571      10
  299553  299562  299571  299574      10  299553  299562  299571  299577      10
  299553  299562  299571  299580      10  299550  299544  299553  299556      14
  299550  299544  299553  299559      14  299550  299544  299553  299562      15
  299547  299544  299553  299556      14  299547  299544  299553  299559      14
  299547  299544  299553  299562      15  299544  299553  299562  299565      10
  299544  299553  299562  299568      10  299541  299535  299529  299583      10
  299541  299535  299544  299547      14  299541  299535  299544  299550      14
  299541  299535  299544  299553      15  299538  299535  299529  299583      10
  299538  299535  299544  299547      14  299538  299535  299544  299550      14
  299538  299535  299544  299553      15  299535  299544  299553  299556      15
  299535  299544  299553  299559      15  299532  299529  299535  299538      10
  299532  299529  299535  299541      10  299532  299529  299535  299544      10
  299532  299529  299583  299586      19  299532  299529 -299583  299586       3
  299532  299529 -299583  299586      20  299532  299529  299583  299589       3
  299529  299535  299544  299547      15  299529  299535  299544  299550      15
  299529  299583  299589  299592       2  299526  299523  299529  299532       3
  299526  299523  299529  299535       3  299526  299523  299529  299583       3
  299523  299529  299535  299538      10  299523  299529  299535  299541      10
  299646  299643  299649  299652       1  299646  299643 -299649  299652       2
  299643  299649  299655  299658       3  299634  299631  299637  299640      41
  299628  299625  299631  299634      41  299628  299625  299631  299637      41
  299625  299631  299637  299640      41  299622  299619  299625  299628      41
  299622  299619  299625  299631      41  299619  299625  299631  299634      41
  299616  299613  299610  299637      41  299616  299613  299619  299622      41
  299616  299613  299619  299625      41  299613  299610  299637  299640      41
  299613  299619  299625  299628      41  299610  299613  299619  299622      41
  299610  299637  299631  299634      41  299607  299601  299595  299643      10
  299607  299601  299610  299613       3  299607  299601  299610  299637       3
  299604  299601  299595  299643      10  299604  299601  299610  299613       3
  299604  299601  299610  299637       3  299601  299610  299613  299616      41
  299601  299610  299637  299640      41  299598  299595  299601  299604      10
  299598  299595  299601  299607      10  299598  299595  299601  299610      10
  299598  299595  299643  299646      19  299598  299595 -299643  299646       3
  299598  299595 -299643  299646      20  299598  299595  299643  299649       3
  299595  299643  299649  299652       2  299592  299589  299595  299598       3
  299592  299589  299595  299601       3  299592  299589  299595  299643       3
  299589  299595  299601  299604      10  299589  299595  299601  299607      10
  299682  299679  299685  299688       1  299682  299679 -299685  299688       2
  299679  299685  299691  299694       3  299667  299661  299655  299679      10
  299667  299661  299670  299673       3  299667  299661  299670  299676       3
  299664  299661  299655  299679      10  299664  299661  299670  299673       3
  299664  299661  299670  299676       3  299658  299655  299661  299664      10
  299658  299655  299661  299667      10  299658  299655  299661  299670      10
  299658  299655  299679  299682      19  299658  299655 -299679  299682       3
  299658  299655 -299679  299682      20  299658  299655  299679  299685       3
  299655  299679  299685  299688       2  299652  299649  299655  299658       3
  299652  299649  299655  299661       3  299652  299649  299655  299679       3
  299649  299655  299661  299664      10  299649  299655  299661  299667      10
  299754  299751  299757  299760       1  299754  299751 -299757  299760       2
  299751  299757  299763  299766       3  299751  299757  299763  299769       3
  299739  299733  299730  299742      51  299739  299733 -299730  299742       6
  299736  299733  299730  299742      51  299736  299733 -299730  299742       6
  299733  299730  299742  299745      51  299733  299730 -299742  299745       6
  299733  299730  299742  299748      51  299733  299730 -299742  299748       6
  299727  299724  299730  299733      51  299727  299724 -299730  299733       6
  299727  299724  299730  299742      51  299727  299724 -299730  299742       6
  299724  299730  299733  299736      51  299724  299730 -299733  299736       6
  299724  299730  299733  299739      51  299724  299730 -299733  299739       6
  299724  299730  299742  299745      51  299724  299730 -299742  299745       6
  299724  299730  299742  299748      51  299724  299730 -299742  299748       6
  299721  299715  299724  299727      29  299721  299715  299724  299730      29
  299718  299715  299724  299727      29  299718  299715  299724  299730      29
  299712  299706  299715  299718      10  299712  299706  299715  299721      10
  299712  299706  299715  299724      10  299709  299706  299715  299718      10
  299709  299706  299715  299721      10  299709  299706  299715  299724      10
  299706  299715  299724  299727      29  299703  299697  299691  299751      10
  299703  299697  299706  299709      14  299703  299697  299706  299712      14
  299703  299697  299706  299715      15  299700  299697  299691  299751      10
  299700  299697  299706  299709      14  299700  299697  299706  299712      14
  299700  299697  299706  299715      15  299697  299706  299715  299718      10
  299697  299706  299715  299721      10  299694  299691  299697  299700      10
  299694  299691  299697  299703      10  299694  299691  299697  299706      10
  299694  299691  299751  299754      19  299694  299691 -299751  299754       3
  299694  299691 -299751  299754      20  299694  299691  299751  299757       3
  299691  299697  299706  299709      15  299691  299697  299706  299712      15
  299691  299751  299757  299760       2  299688  299685  299691  299694       3
  299688  299685  299691  299697       3  299688  299685  299691  299751       3
  299685  299691  299697  299700      10  299685  299691  299697  299703      10
  299775  299772  299778  299781       1  299775  299772 -299778  299781       2
  299772  299778  299784  299787       3  299769  299763  299772  299775      19
  299769  299763 -299772  299775       3  299769  299763 -299772  299775      20
  299769  299763  299772  299778       3  299766  299763  299772  299775      19
  299766  299763 -299772  299775       3  299766  299763 -299772  299775      20
  299766  299763  299772  299778       3  299763  299772  299778  299781       2
  299760  299757  299763  299766       3  299760  299757  299763  299769       3
  299760  299757  299763  299772       3  299838  299835  299841  299844       1
  299838  299835 -299841  299844       2  299835  299841  299847  299850       3
  299826  299823  299829  299832      41  299820  299817  299814  299823       7
  299820  299817 -299814  299823     151  299820  299817 -299814  299823      29
  299820  299817 -299814  299823     152  299817  299814  299823  299826      41
  299814  299823  299829  299832      41  299811  299808  299814  299817      41
  299811  299808  299814  299823      41  299808  299814  299817  299820       7
  299808  299814 -299817  299820     151  299808  299814 -299817  299820      29
  299808  299814 -299817  299820     152  299808  299814  299823  299826      41
  299805  299802  299799  299829      41  299805  299802  299808  299811      41
  299805  299802  299808  299814      41  299802  299799  299829  299832      41
  299799  299802  299808  299811      41  299799  299829  299823  299826      41
  299796  299790  299784  299835      10  299796  299790  299799  299802       3
  299796  299790  299799  299829       3  299793  299790  299784  299835      10
  299793  299790  299799  299802       3  299793  299790  299799  299829       3
  299790  299799  299802  299805      41  299790  299799  299829  299832      41
  299787  299784  299790  299793      10  299787  299784  299790  299796      10
  299787  299784  299790  299799      10  299787  299784  299835  299838      19
  299787  299784 -299835  299838       3  299787  299784 -299835  299838      20
  299787  299784  299835  299841       3  299784  299835  299841  299844       2
  299781  299778  299784  299787       3  299781  299778  299784  299790       3
  299781  299778  299784  299835       3  299778  299784  299790  299793      10
  299778  299784  299790  299796      10  299895  299892  299898  299901       1
  299895  299892 -299898  299901       2  299892  299898  299904  299907       3
  299877  299871  299880  299883      14  299877  299871  299880  299886      14
  299877  299871  299880  299889      14  299874  299871  299880  299883      14
  299874  299871  299880  299886      14  299874  299871  299880  299889      14
  299868  299859  299853  299871      15  299865  299859  299853  299871      15
  299862  299859  299853  299871      15  299859  299853  299871  299874      15
  299859  299853  299871  299877      15  299856  299853  299847  299892      10
  299856  299853  299859  299862      14  299856  299853  299859  299865      14
  299856  299853  299859  299868      14  299856  299853  299871  299874      14
  299856  299853  299871  299877      14  299856  299853  299871  299880      15
  299853  299871  299880  299883      15  299853  299871  299880  299886      15
  299853  299871  299880  299889      15  299850  299847  299853  299856      10
  299850  299847  299853  299859      10  299850  299847  299853  299871      10
  299850  299847  299892  299895      19  299850  299847 -299892  299895       3
  299850  299847 -299892  299895      20  299850  299847  299892  299898       3
  299847  299853  299859  299862      15  299847  299853  299859  299865      15
  299847  299853  299859  299868      15  299847  299853  299871  299874      15
  299847  299853  299871  299877      15  299847  299892  299898  299901       2
  299844  299841  299847  299850       3  299844  299841  299847  299853       3
  299844  299841  299847  299892       3  299841  299847  299853  299856      10
  299925  299931  299934  299937       3  299925  299931  299934  299940       3
  299925  299931  299961  299964       3  299916  299910  299904  299925      10
  299916  299910  299919  299922      95  299913  299910  299904  299925      10
  299913  299910  299919  299922      95  299907  299904  299910  299913      10
  299907  299904  299910  299916      10  299907  299904  299910  299919      90
  299907  299904 -299910  299919      29  299907  299904  299925  299928      19
  299907  299904 -299925  299928       3  299907  299904 -299925  299928      20
  299907  299904  299925  299931       3  299904  299910  299919  299922     127
  299904  299910 -299919  299922     128  299904  299910 -299919  299922     129
  299904  299910 -299919  299922     130  299901  299898  299904  299907       3
  299901  299898  299904  299910       3  299901  299898  299904  299925       3
  299898  299904  299910  299913      10  299898  299904  299910  299916      10
  299970  299967  299973  299976       1  299970  299967 -299973  299976       2
  299967  299973  299979  299982       3  299964  299961  299967  299970      19
  299964  299961 -299967  299970       3  299964  299961 -299967  299970      20
  299964  299961  299967  299973       3  299961  299967  299973  299976       2
  299958  299952  299961  299964      10  299958  299952  299961  299967      10
  299955  299952  299961  299964      10  299955  299952  299961  299967      10
  299949  299943  299952  299955      14  299949  299943  299952  299958      14
  299949  299943  299952  299961      15  299946  299943  299952  299955      14
  299946  299943  299952  299958      14  299946  299943  299952  299961      15
  299943  299952  299961  299964      10  299940  299934  299931  299961       3
  299940  299934  299943  299946      10  299940  299934  299943  299949      10
  299940  299934  299943  299952      10  299937  299934  299931  299961       3
  299937  299934  299943  299946      10  299937  299934  299943  299949      10
  299937  299934  299943  299952      10  299934  299931  299961  299964       3
  299934  299943  299952  299955      15  299934  299943  299952  299958      15
  299931  299934  299943  299946      10  299931  299934  299943  299949      10
  299931  299961  299952  299955      10  299931  299961  299952  299958      10
  300033  300030  300036  300039       1  300033  300030 -300036  300039       2
  300030  300036  300042  300045       3  300021  300018  300024  300027      41
  300015  300012  300009  300018       7  300015  300012 -300009  300018     151
  300015  300012 -300009  300018      29  300015  300012 -300009  300018     152
  300012  300009  300018  300021      41  300009  300018  300024  300027      41
  300006  300003  300009  300012      41  300006  300003  300009  300018      41
  300003  300009  300012  300015       7  300003  300009 -300012  300015     151
  300003  300009 -300012  300015      29  300003  300009 -300012  300015     152
  300003  300009  300018  300021      41  300000  299997  299994  300024      41
  300000  299997  300003  300006      41  300000  299997  300003  300009      41
  299997  299994  300024  300027      41  299994  299997  300003  300006      41
  299994  300024  300018  300021      41  299991  299985  299979  300030      10
  299991  299985  299994  299997       3  299991  299985  299994  300024       3
  299988  299985  299979  300030      10  299988  299985  299994  299997       3
  299988  299985  299994  300024       3  299985  299994  299997  300000      41
  299985  299994  300024  300027      41  299982  299979  299985  299988      10
  299982  299979  299985  299991      10  299982  299979  299985  299994      10
  299982  299979  300030  300033      19  299982  299979 -300030  300033       3
  299982  299979 -300030  300033      20  299982  299979  300030  300036       3
  299979  300030  300036  300039       2  299976  299973  299979  299982       3
  299976  299973  299979  299985       3  299976  299973  299979  300030       3
  299973  299979  299985  299988      10  299973  299979  299985  299991      10
  300093  300090  300096  300099       1  300093  300090 -300096  300099       2
  300090  300096  300102  300105       3  300081  300078  300084  300087      41
  300075  300072  300078  300081      41  300075  300072  300078  300084      41
  300072  300078  300084  300087      41  300069  300066  300072  300075      41
  300069  300066  300072  300078      41  300066  300072  300078  300081      41
  300063  300060  300057  300084      41  300063  300060  300066  300069      41
  300063  300060  300066  300072      41  300060  300057  300084  300087      41
  300060  300066  300072  300075      41  300057  300060  300066  300069      41
  300057  300084  300078  300081      41  300054  300048  300042  300090      10
  300054  300048  300057  300060       3  300054  300048  300057  300084       3
  300051  300048  300042  300090      10  300051  300048  300057  300060       3
  300051  300048  300057  300084       3  300048  300057  300060  300063      41
  300048  300057  300084  300087      41  300045  300042  300048  300051      10
  300045  300042  300048  300054      10  300045  300042  300048  300057      10
  300045  300042  300090  300093      19  300045  300042 -300090  300093       3
  300045  300042 -300090  300093      20  300045  300042  300090  300096       3
  300042  300090  300096  300099       2  300039  300036  300042  300045       3
  300039  300036  300042  300048       3  300039  300036  300042  300090       3
  300036  300042  300048  300051      10  300036  300042  300048  300054      10
  300150  300147  300153  300156       1  300150  300147 -300153  300156       2
  300147  300153  300159  300162       3  300132  300126  300135  300138      14
  300132  300126  300135  300141      14  300132  300126  300135  300144      14
  300129  300126  300135  300138      14  300129  300126  300135  300141      14
  300129  300126  300135  300144      14  300123  300114  300108  300126      15
  300120  300114  300108  300126      15  300117  300114  300108  300126      15
  300114  300108  300126  300129      15  300114  300108  300126  300132      15
  300111  300108  300102  300147      10  300111  300108  300114  300117      14
  300111  300108  300114  300120      14  300111  300108  300114  300123      14
  300111  300108  300126  300129      14  300111  300108  300126  300132      14
  300111  300108  300126  300135      15  300108  300126  300135  300138      15
  300108  300126  300135  300141      15  300108  300126  300135  300144      15
  300105  300102  300108  300111      10  300105  300102  300108  300114      10
  300105  300102  300108  300126      10  300105  300102  300147  300150      19
  300105  300102 -300147  300150       3  300105  300102 -300147  300150      20
  300105  300102  300147  300153       3  300102  300108  300114  300117      15
  300102  300108  300114  300120      15  300102  300108  300114  300123      15
  300102  300108  300126  300129      15  300102  300108  300126  300132      15
  300102  300147  300153  300156       2  300099  300096  300102  300105       3
  300099  300096  300102  300108       3  300099  300096  300102  300147       3
  300096  300102  300108  300111      10  300192  300189  300195  300198       1
  300192  300189 -300195  300198       2  300189  300195  300201  300204       3
  300177  300174  300180  300183       1  300177  300174 -300180  300183       2
  300177  300174  300180  300186       1  300177  300174 -300180  300186       2
  300171  300165  300159  300189      10  300171  300165  300174  300177      19
  300171  300165 -300174  300177       3  300171  300165 -300174  300177      20
  300171  300165  300174  300180       3  300168  300165  300159  300189      10
  300168  300165  300174  300177      19  300168  300165 -300174  300177       3
  300168  300165 -300174  300177      20  300168  300165  300174  300180       3
  300165  300174  300180  300183       2  300165  300174  300180  300186       2
  300162  300159  300165  300168      10  300162  300159  300165  300171      10
  300162  300159  300165  300174      10  300162  300159  300189  300192      19
  300162  300159 -300189  300192       3  300162  300159 -300189  300192      20
  300162  300159  300189  300195       3  300159  300189  300195  300198       2
  300156  300153  300159  300162       3  300156  300153  300159  300165       3
  300156  300153  300159  300189       3  300153  300159  300165  300168      10
  300153  300159  300165  300171      10  300234  300231  300237  300240       1
  300234  300231 -300237  300240       2  300231  300237  300243  300246       3
  300222  300213  300207  300225      90  300222  300213 -300207  300225      29
  300219  300213  300207  300225      90  300219  300213 -300207  300225      29
  300216  300213  300207  300225      90  300216  300213 -300207  300225      29
  300213  300207  300225  300228      91  300213  300207 -300225  300228      92
  300213  300207 -300225  300228      93  300213  300207 -300225  300228      94
  300210  300207  300201  300231      10  300210  300207  300213  300216      10
  300210  300207  300213  300219      10  300210  300207  300213  300222      10
  300210  300207  300225  300228      95  300204  300201  300207  300210      10
  300204  300201  300207  300213      10  300204  300201  300207  300225      90
  300204  300201 -300207  300225      29  300204  300201  300231  300234      19
  300204  300201 -300231  300234       3  300204  300201 -300231  300234      20
  300204  300201  300231  300237       3  300201  300207  300213  300216      15
  300201  300207  300213  300219      15  300201  300207  300213  300222      15
  300201  300207  300225  300228      96  300201  300207 -300225  300228      97
  300201  300207 -300225  300228      93  300201  300207 -300225  300228      98
  300201  300231  300237  300240       2  300198  300195  300201  300204       3
  300198  300195  300201  300207       3  300198  300195  300201  300231       3
  300195  300201  300207  300210      10  300267  300264  300270  300273       1
  300267  300264 -300270  300273       2  300264  300270  300276  300279       3
  300255  300249  300243  300264      10  300255  300249  300258  300261      95
  300252  300249  300243  300264      10  300252  300249  300258  300261      95
  300246  300243  300249  300252      10  300246  300243  300249  300255      10
  300246  300243  300249  300258      90  300246  300243 -300249  300258      29
  300246  300243  300264  300267      19  300246  300243 -300264  300267       3
  300246  300243 -300264  300267      20  300246  300243  300264  300270       3
  300243  300249  300258  300261     127  300243  300249 -300258  300261     128
  300243  300249 -300258  300261     129  300243  300249 -300258  300261     130
  300243  300264  300270  300273       2  300240  300237  300243  300246       3
  300240  300237  300243  300249       3  300240  300237  300243  300264       3
  300237  300243  300249  300252      10  300237  300243  300249  300255      10
  300333  300330  300336  300339       1  300333  300330 -300336  300339       2
  300330  300336  300342  300345       3  300330  300336  300342  300348       3
  300315  300309  300318  300321      10  300315  300309  300318  300324      10
  300315  300309  300318  300327      10  300312  300309  300318  300321      10
  300312  300309  300318  300324      10  300312  300309  300318  300327      10
  300306  300300  300309  300312      10  300306  300300  300309  300315      10
  300306  300300  300309  300318      10  300303  300300  300309  300312      10
  300303  300300  300309  300315      10  300303  300300  300309  300318      10
  300300  300309  300318  300321      10  300300  300309  300318  300324      10
  300300  300309  300318  300327      10  300297  300291  300300  300303      14
  300297  300291  300300  300306      14  300297  300291  300300  300309      15
  300294  300291  300300  300303      14  300294  300291  300300  300306      14
  300294  300291  300300  300309      15  300291  300300  300309  300312      10
  300291  300300  300309  300315      10  300288  300282  300276  300330      10
  300288  300282  300291  300294      14  300288  300282  300291  300297      14
  300288  300282  300291  300300      15  300285  300282  300276  300330      10
  300285  300282  300291  300294      14  300285  300282  300291  300297      14
  300285  300282  300291  300300      15  300282  300291  300300  300303      15
  300282  300291  300300  300306      15  300279  300276  300282  300285      10
  300279  300276  300282  300288      10  300279  300276  300282  300291      10
  300279  300276  300330  300333      19  300279  300276 -300330  300333       3
  300279  300276 -300330  300333      20  300279  300276  300330  300336       3
  300276  300282  300291  300294      15  300276  300282  300291  300297      15
  300276  300330  300336  300339       2  300273  300270  300276  300279       3
  300273  300270  300276  300282       3  300273  300270  300276  300330       3
  300270  300276  300282  300285      10  300270  300276  300282  300288      10
  300354  300351  300357  300360       1  300354  300351 -300357  300360       2
  300351  300357  300363  300366       3  300348  300342  300351  300354      19
  300348  300342 -300351  300354       3  300348  300342 -300351  300354      20
  300348  300342  300351  300357       3  300345  300342  300351  300354      19
  300345  300342 -300351  300354       3  300345  300342 -300351  300354      20
  300345  300342  300351  300357       3  300342  300351  300357  300360       2
  300339  300336  300342  300345       3  300339  300336  300342  300348       3
  300339  300336  300342  300351       3  300405  300402  300408  300411       1
  300405  300402 -300408  300411       2  300402  300408  300414  300417       3
  300390  300387  300393  300396       1  300390  300387 -300393  300396       2
  300390  300387  300393  300399       1  300390  300387 -300393  300399       2
  300384  300378  300387  300390      19  300384  300378 -300387  300390       3
  300384  300378 -300387  300390      20  300384  300378  300387  300393       3
  300381  300378  300387  300390      19  300381  300378 -300387  300390       3
  300381  300378 -300387  300390      20  300381  300378  300387  300393       3
  300378  300387  300393  300396       2  300378  300387  300393  300399       2
  300375  300369  300363  300402      10  300375  300369  300378  300381      14
  300375  300369  300378  300384      14  300375  300369  300378  300387      10
  300372  300369  300363  300402      10  300372  300369  300378  300381      14
  300372  300369  300378  300384      14  300372  300369  300378  300387      10
  300366  300363  300369  300372      10  300366  300363  300369  300375      10
  300366  300363  300369  300378      10  300366  300363  300402  300405      19
  300366  300363 -300402  300405       3  300366  300363 -300402  300405      20
  300366  300363  300402  300408       3  300363  300369  300378  300381      15
  300363  300369  300378  300384      15  300363  300402  300408  300411       2
  300360  300357  300363  300366       3  300360  300357  300363  300369       3
  300360  300357  300363  300402       3  300357  300363  300369  300372      10
  300357  300363  300369  300375      10  300471  300468  300474  300477       1
  300471  300468 -300474  300477       2  300468  300474  300480  300483       3
  300453  300447  300456  300459      10  300453  300447  300456  300462      10
  300453  300447  300456  300465      10  300450  300447  300456  300459      10
  300450  300447  300456  300462      10  300450  300447  300456  300465      10
  300444  300438  300447  300450      10  300444  300438  300447  300453      10
  300444  300438  300447  300456      10  300441  300438  300447  300450      10
  300441  300438  300447  300453      10  300441  300438  300447  300456      10
  300438  300447  300456  300459      10  300438  300447  300456  300462      10
  300438  300447  300456  300465      10  300435  300429  300438  300441      14
  300435  300429  300438  300444      14  300435  300429  300438  300447      15
  300432  300429  300438  300441      14  300432  300429  300438  300444      14
  300432  300429  300438  300447      15  300429  300438  300447  300450      10
  300429  300438  300447  300453      10  300426  300420  300414  300468      10
  300426  300420  300429  300432      14  300426  300420  300429  300435      14
  300426  300420  300429  300438      15  300423  300420  300414  300468      10
  300423  300420  300429  300432      14  300423  300420  300429  300435      14
  300423  300420  300429  300438      15  300420  300429  300438  300441      15
  300420  300429  300438  300444      15  300417  300414  300420  300423      10
  300417  300414  300420  300426      10  300417  300414  300420  300429      10
  300417  300414  300468  300471      19  300417  300414 -300468  300471       3
  300417  300414 -300468  300471      20  300417  300414  300468  300474       3
  300414  300420  300429  300432      15  300414  300420  300429  300435      15
  300414  300468  300474  300477       2  300411  300408  300414  300417       3
  300411  300408  300414  300420       3  300411  300408  300414  300468       3
  300408  300414  300420  300423      10  300408  300414  300420  300426      10
  300504  300501  300507  300510       1  300504  300501 -300507  300510       2
  300501  300507  300513  300516       3  300492  300486  300480  300501      10
  300492  300486  300495  300498     168  300489  300486  300480  300501      10
  300489  300486  300495  300498     168  300483  300480  300486  300489      10
  300483  300480  300486  300492      10  300483  300480  300486  300495      10
  300483  300480  300501  300504      19  300483  300480 -300501  300504       3
  300483  300480 -300501  300504      20  300483  300480  300501  300507       3
  300480  300486  300495  300498     169  300480  300486 -300495  300498     170
  300480  300486 -300495  300498     171  300480  300486 -300495  300498     172
  300480  300501  300507  300510       2  300477  300474  300480  300483       3
  300477  300474  300480  300486       3  300477  300474  300480  300501       3
  300474  300480  300486  300489      10  300474  300480  300486  300492      10
  300549  300546  300552  300555       1  300549  300546 -300552  300555       2
  300546  300552  300558  300561       3  300534  300528  300537  300540       3
  300534  300528  300537  300543       3  300531  300528  300537  300540       3
  300531  300528  300537  300543       3  300525  300519  300513  300546      10
  300525  300519  300528  300531      14  300525  300519  300528  300534      14
  300525  300519  300528  300537      10  300522  300519  300513  300546      10
  300522  300519  300528  300531      14  300522  300519  300528  300534      14
  300522  300519  300528  300537      10  300516  300513  300519  300522      10
  300516  300513  300519  300525      10  300516  300513  300519  300528      10
  300516  300513  300546  300549      19  300516  300513 -300546  300549       3
  300516  300513 -300546  300549      20  300516  300513  300546  300552       3
  300513  300519  300528  300531      15  300513  300519  300528  300534      15
  300513  300546  300552  300555       2  300510  300507  300513  300516       3
  300510  300507  300513  300519       3  300510  300507  300513  300546       3
  300507  300513  300519  300522      10  300507  300513  300519  300525      10
  300609  300606  300612  300615       1  300609  300606 -300612  300615       2
  300606  300612  300618  300621       3  300597  300594  300600  300603      41
  300591  300588  300594  300597      41  300591  300588  300594  300600      41
  300588  300594  300600  300603      41  300585  300582  300588  300591      41
  300585  300582  300588  300594      41  300582  300588  300594  300597      41
  300579  300576  300573  300600      41  300579  300576  300582  300585      41
  300579  300576  300582  300588      41  300576  300573  300600  300603      41
  300576  300582  300588  300591      41  300573  300576  300582  300585      41
  300573  300600  300594  300597      41  300570  300564  300558  300606      10
  300570  300564  300573  300576       3  300570  300564  300573  300600       3
  300567  300564  300558  300606      10  300567  300564  300573  300576       3
  300567  300564  300573  300600       3  300564  300573  300576  300579      41
  300564  300573  300600  300603      41  300561  300558  300564  300567      10
  300561  300558  300564  300570      10  300561  300558  300564  300573      10
  300561  300558  300606  300609      19  300561  300558 -300606  300609       3
  300561  300558 -300606  300609      20  300561  300558  300606  300612       3
  300558  300606  300612  300615       2  300555  300552  300558  300561       3
  300555  300552  300558  300564       3  300555  300552  300558  300606       3
  300552  300558  300564  300567      10  300552  300558  300564  300570      10
  300660  300657  300663  300666       1  300660  300657 -300663  300666       2
  300657  300663  300669  300672       3  300645  300642  300648  300651       1
  300645  300642 -300648  300651       2  300645  300642  300648  300654       1
  300645  300642 -300648  300654       2  300639  300633  300642  300645      19
  300639  300633 -300642  300645       3  300639  300633 -300642  300645      20
  300639  300633  300642  300648       3  300636  300633  300642  300645      19
  300636  300633 -300642  300645       3  300636  300633 -300642  300645      20
  300636  300633  300642  300648       3  300633  300642  300648  300651       2
  300633  300642  300648  300654       2  300630  300624  300618  300657      10
  300630  300624  300633  300636      14  300630  300624  300633  300639      14
  300630  300624  300633  300642      10  300627  300624  300618  300657      10
  300627  300624  300633  300636      14  300627  300624  300633  300639      14
  300627  300624  300633  300642      10  300621  300618  300624  300627      10
  300621  300618  300624  300630      10  300621  300618  300624  300633      10
  300621  300618  300657  300660      19  300621  300618 -300657  300660       3
  300621  300618 -300657  300660      20  300621  300618  300657  300663       3
  300618  300624  300633  300636      15  300618  300624  300633  300639      15
  300618  300657  300663  300666       2  300615  300612  300618  300621       3
  300615  300612  300618  300624       3  300615  300612  300618  300657       3
  300612  300618  300624  300627      10  300612  300618  300624  300630      10
  300696  300693  300699  300702       1  300696  300693 -300699  300702       2
  300693  300699  300705  300708       3  300681  300675  300669  300693      10
  300681  300675  300684  300687       3  300681  300675  300684  300690       3
  300678  300675  300669  300693      10  300678  300675  300684  300687       3
  300678  300675  300684  300690       3  300672  300669  300675  300678      10
  300672  300669  300675  300681      10  300672  300669  300675  300684      10
  300672  300669  300693  300696      19  300672  300669 -300693  300696       3
  300672  300669 -300693  300696      20  300672  300669  300693  300699       3
  300669  300693  300699  300702       2  300666  300663  300669  300672       3
  300666  300663  300669  300675       3  300666  300663  300669  300693       3
  300663  300669  300675  300678      10  300663  300669  300675  300681      10
  300726  300723  300729  300732       1  300726  300723 -300729  300732       2
  300723  300729  300735  300738       3  300720  300711  300705  300723      10
  300717  300711  300705  300723      10  300714  300711  300705  300723      10
  300708  300705  300711  300714      10  300708  300705  300711  300717      10
  300708  300705  300711  300720      10  300708  300705  300723  300726      19
  300708  300705 -300723  300726       3  300708  300705 -300723  300726      20
  300708  300705  300723  300729       3  300705  300723  300729  300732       2
  300702  300699  300705  300708       3  300702  300699  300705  300711       3
  300702  300699  300705  300723       3  300699  300705  300711  300714      10
  300699  300705  300711  300717      10  300699  300705  300711  300720      10
  300789  300786  300792  300795       1  300789  300786 -300792  300795       2
  300786  300792  300798  300801       3  300777  300774  300780  300783      41
  300771  300768  300765  300774       7  300771  300768 -300765  300774     151
  300771  300768 -300765  300774      29  300771  300768 -300765  300774     152
  300768  300765  300774  300777      41  300765  300774  300780  300783      41
  300762  300759  300765  300768      41  300762  300759  300765  300774      41
  300759  300765  300768  300771       7  300759  300765 -300768  300771     151
  300759  300765 -300768  300771      29  300759  300765 -300768  300771     152
  300759  300765  300774  300777      41  300756  300753  300750  300780      41
  300756  300753  300759  300762      41  300756  300753  300759  300765      41
  300753  300750  300780  300783      41  300750  300753  300759  300762      41
  300750  300780  300774  300777      41  300747  300741  300735  300786      10
  300747  300741  300750  300753       3  300747  300741  300750  300780       3
  300744  300741  300735  300786      10  300744  300741  300750  300753       3
  300744  300741  300750  300780       3  300741  300750  300753  300756      41
  300741  300750  300780  300783      41  300738  300735  300741  300744      10
  300738  300735  300741  300747      10  300738  300735  300741  300750      10
  300738  300735  300786  300789      19  300738  300735 -300786  300789       3
  300738  300735 -300786  300789      20  300738  300735  300786  300792       3
  300735  300786  300792  300795       2  300732  300729  300735  300738       3
  300732  300729  300735  300741       3  300732  300729  300735  300786       3
  300729  300735  300741  300744      10  300729  300735  300741  300747      10
  300837  300834  300840  300843       1  300837  300834 -300840  300843       2
  300834  300840  300846  300849       3  300819  300810  300804  300822      15
  300816  300810  300804  300822      15  300813  300810  300804  300822      15
  300810  300804  300822  300825      15  300810  300804  300822  300828      15
  300810  300804  300822  300831      15  300807  300804  300798  300834      10
  300807  300804  300810  300813      14  300807  300804  300810  300816      14
  300807  300804  300810  300819      14  300807  300804  300822  300825      14
  300807  300804  300822  300828      14  300807  300804  300822  300831      14
  300801  300798  300804  300807      10  300801  300798  300804  300810      10
  300801  300798  300804  300822      10  300801  300798  300834  300837      19
  300801  300798 -300834  300837       3  300801  300798 -300834  300837      20
  300801  300798  300834  300840       3  300798  300804  300810  300813      15
  300798  300804  300810  300816      15  300798  300804  300810  300819      15
  300798  300804  300822  300825      15  300798  300804  300822  300828      15
  300798  300804  300822  300831      15  300798  300834  300840  300843       2
  300795  300792  300798  300801       3  300795  300792  300798  300804       3
  300795  300792  300798  300834       3  300792  300798  300804  300807      10
  300894  300891  300897  300900       1  300894  300891 -300897  300900       2
  300891  300897  300903  300906       3  300876  300867  300861  300879      15
  300873  300867  300861  300879      15  300870  300867  300861  300879      15
  300867  300861  300879  300882      15  300867  300861  300879  300885      15
  300867  300861  300879  300888      15  300864  300861  300867  300870      14
  300864  300861  300867  300873      14  300864  300861  300867  300876      14
  300864  300861  300879  300882      14  300864  300861  300879  300885      14
  300864  300861  300879  300888      14  300858  300852  300846  300891      10
  300858  300852  300861  300864      14  300858  300852  300861  300867      15
  300858  300852  300861  300879      15  300855  300852  300846  300891      10
  300855  300852  300861  300864      14  300855  300852  300861  300867      15
  300855  300852  300861  300879      15  300852  300861  300867  300870      15
  300852  300861  300867  300873      15  300852  300861  300867  300876      15
  300852  300861  300879  300882      15  300852  300861  300879  300885      15
  300852  300861  300879  300888      15  300849  300846  300852  300855      10
  300849  300846  300852  300858      10  300849  300846  300852  300861      10
  300849  300846  300891  300894      19  300849  300846 -300891  300894       3
  300849  300846 -300891  300894      20  300849  300846  300891  300897       3
  300846  300852  300861  300864      15  300846  300891  300897  300900       2
  300843  300840  300846  300849       3  300843  300840  300846  300852       3
  300843  300840  300846  300891       3  300840  300846  300852  300855      10
  300840  300846  300852  300858      10  300951  300948  300954  300957       1
  300951  300948 -300954  300957       2  300948  300954  300960  300963       3
  300933  300924  300918  300936      15  300930  300924  300918  300936      15
  300927  300924  300918  300936      15  300924  300918  300936  300939      15
  300924  300918  300936  300942      15  300924  300918  300936  300945      15
  300921  300918  300924  300927      14  300921  300918  300924  300930      14
  300921  300918  300924  300933      14  300921  300918  300936  300939      14
  300921  300918  300936  300942      14  300921  300918  300936  300945      14
  300915  300909  300903  300948      10  300915  300909  300918  300921      14
  300915  300909  300918  300924      15  300915  300909  300918  300936      15
  300912  300909  300903  300948      10  300912  300909  300918  300921      14
  300912  300909  300918  300924      15  300912  300909  300918  300936      15
  300909  300918  300924  300927      15  300909  300918  300924  300930      15
  300909  300918  300924  300933      15  300909  300918  300936  300939      15
  300909  300918  300936  300942      15  300909  300918  300936  300945      15
  300906  300903  300909  300912      10  300906  300903  300909  300915      10
  300906  300903  300909  300918      10  300906  300903  300948  300951      19
  300906  300903 -300948  300951       3  300906  300903 -300948  300951      20
  300906  300903  300948  300954       3  300903  300909  300918  300921      15
  300903  300948  300954  300957       2  300900  300897  300903  300906       3
  300900  300897  300903  300909       3  300900  300897  300903  300948       3
  300897  300903  300909  300912      10  300897  300903  300909  300915      10
  300984  300981  300987  300990       1  300984  300981 -300987  300990       2
  300981  300987  300993  300996       3  300972  300966  300960  300981      10
  300972  300966  300975  300978      95  300969  300966  300960  300981      10
  300969  300966  300975  300978      95  300963  300960  300966  300969      10
  300963  300960  300966  300972      10  300963  300960  300966  300975      90
  300963  300960 -300966  300975      29  300963  300960  300981  300984      19
  300963  300960 -300981  300984       3  300963  300960 -300981  300984      20
  300963  300960  300981  300987       3  300960  300966  300975  300978     127
  300960  300966 -300975  300978     128  300960  300966 -300975  300978     129
  300960  300966 -300975  300978     130  300960  300981  300987  300990       2
  300957  300954  300960  300963       3  300957  300954  300960  300966       3
  300957  300954  300960  300981       3  300954  300960  300966  300969      10
  300954  300960  300966  300972      10  301029  301026  301032  301035       1
  301029  301026 -301032  301035       2  301026  301032  301038  301041       3
  301014  301008  301017  301020       3  301014  301008  301017  301023       3
  301011  301008  301017  301020       3  301011  301008  301017  301023       3
  301005  300999  300993  301026      10  301005  300999  301008  301011      14
  301005  300999  301008  301014      14  301005  300999  301008  301017      10
  301002  300999  300993  301026      10  301002  300999  301008  301011      14
  301002  300999  301008  301014      14  301002  300999  301008  301017      10
  300996  300993  300999  301002      10  300996  300993  300999  301005      10
  300996  300993  300999  301008      10  300996  300993  301026  301029      19
  300996  300993 -301026  301029       3  300996  300993 -301026  301029      20
  300996  300993  301026  301032       3  300993  300999  301008  301011      15
  300993  300999  301008  301014      15  300993  301026  301032  301035       2
  300990  300987  300993  300996       3  300990  300987  300993  300999       3
  300990  300987  300993  301026       3  300987  300993  300999  301002      10
  300987  300993  300999  301005      10  301095  301092  301098  301101       1
  301095  301092 -301098  301101       2  301092  301098  301104  301107       3
  301077  301071  301080  301083      10  301077  301071  301080  301086      10
  301077  301071  301080  301089      10  301074  301071  301080  301083      10
  301074  301071  301080  301086      10  301074  301071  301080  301089      10
  301068  301062  301071  301074      10  301068  301062  301071  301077      10
  301068  301062  301071  301080      10  301065  301062  301071  301074      10
  301065  301062  301071  301077      10  301065  301062  301071  301080      10
  301062  301071  301080  301083      10  301062  301071  301080  301086      10
  301062  301071  301080  301089      10  301059  301053  301062  301065      14
  301059  301053  301062  301068      14  301059  301053  301062  301071      15
  301056  301053  301062  301065      14  301056  301053  301062  301068      14
  301056  301053  301062  301071      15  301053  301062  301071  301074      10
  301053  301062  301071  301077      10  301050  301044  301038  301092      10
  301050  301044  301053  301056      14  301050  301044  301053  301059      14
  301050  301044  301053  301062      15  301047  301044  301038  301092      10
  301047  301044  301053  301056      14  301047  301044  301053  301059      14
  301047  301044  301053  301062      15  301044  301053  301062  301065      15
  301044  301053  301062  301068      15  301041  301038  301044  301047      10
  301041  301038  301044  301050      10  301041  301038  301044  301053      10
  301041  301038  301092  301095      19  301041  301038 -301092  301095       3
  301041  301038 -301092  301095      20  301041  301038  301092  301098       3
  301038  301044  301053  301056      15  301038  301044  301053  301059      15
  301038  301092  301098  301101       2  301035  301032  301038  301041       3
  301035  301032  301038  301044       3  301035  301032  301038  301092       3
  301032  301038  301044  301047      10  301032  301038  301044  301050      10
  301161  301158  301164  301167       1  301161  301158 -301164  301167       2
  301158  301164  301170  301173       3  301143  301137  301146  301149      10
  301143  301137  301146  301152      10  301143  301137  301146  301155      10
  301140  301137  301146  301149      10  301140  301137  301146  301152      10
  301140  301137  301146  301155      10  301134  301128  301137  301140      10
  301134  301128  301137  301143      10  301134  301128  301137  301146      10
  301131  301128  301137  301140      10  301131  301128  301137  301143      10
  301131  301128  301137  301146      10  301128  301137  301146  301149      10
  301128  301137  301146  301152      10  301128  301137  301146  301155      10
  301125  301119  301128  301131      14  301125  301119  301128  301134      14
  301125  301119  301128  301137      15  301122  301119  301128  301131      14
  301122  301119  301128  301134      14  301122  301119  301128  301137      15
  301119  301128  301137  301140      10  301119  301128  301137  301143      10
  301116  301110  301104  301158      10  301116  301110  301119  301122      14
  301116  301110  301119  301125      14  301116  301110  301119  301128      15
  301113  301110  301104  301158      10  301113  301110  301119  301122      14
  301113  301110  301119  301125      14  301113  301110  301119  301128      15
  301110  301119  301128  301131      15  301110  301119  301128  301134      15
  301107  301104  301110  301113      10  301107  301104  301110  301116      10
  301107  301104  301110  301119      10  301107  301104  301158  301161      19
  301107  301104 -301158  301161       3  301107  301104 -301158  301161      20
  301107  301104  301158  301164       3  301104  301110  301119  301122      15
  301104  301110  301119  301125      15  301104  301158  301164  301167       2
  301101  301098  301104  301107       3  301101  301098  301104  301110       3
  301101  301098  301104  301158       3  301098  301104  301110  301113      10
  301098  301104  301110  301116      10  301218  301215  301221  301224       1
  301218  301215 -301221  301224       2  301215  301221  301227  301230       3
  301200  301194  301203  301206      14  301200  301194  301203  301209      14
  301200  301194  301203  301212      14  301197  301194  301203  301206      14
  301197  301194  301203  301209      14  301197  301194  301203  301212      14
  301191  301182  301176  301194      15  301188  301182  301176  301194      15
  301185  301182  301176  301194      15  301182  301176  301194  301197      15
  301182  301176  301194  301200      15  301179  301176  301170  301215      10
  301179  301176  301182  301185      14  301179  301176  301182  301188      14
  301179  301176  301182  301191      14  301179  301176  301194  301197      14
  301179  301176  301194  301200      14  301179  301176  301194  301203      15
  301176  301194  301203  301206      15  301176  301194  301203  301209      15
  301176  301194  301203  301212      15  301173  301170  301176  301179      10
  301173  301170  301176  301182      10  301173  301170  301176  301194      10
  301173  301170  301215  301218      19  301173  301170 -301215  301218       3
  301173  301170 -301215  301218      20  301173  301170  301215  301221       3
  301170  301176  301182  301185      15  301170  301176  301182  301188      15
  301170  301176  301182  301191      15  301170  301176  301194  301197      15
  301170  301176  301194  301200      15  301170  301215  301221  301224       2
  301167  301164  301170  301173       3  301167  301164  301170  301176       3
  301167  301164  301170  301215       3  301164  301170  301176  301179      10
  301251  301248  301254  301257       1  301251  301248 -301254  301257       2
  301248  301254  301260  301263       3  301239  301233  301227  301248      10
  301239  301233  301242  301245      95  301236  301233  301227  301248      10
  301236  301233  301242  301245      95  301230  301227  301233  301236      10
  301230  301227  301233  301239      10  301230  301227  301233  301242      90
  301230  301227 -301233  301242      29  301230  301227  301248  301251      19
  301230  301227 -301248  301251       3  301230  301227 -301248  301251      20
  301230  301227  301248  301254       3  301227  301233  301242  301245     127
  301227  301233 -301242  301245     128  301227  301233 -301242  301245     129
  301227  301233 -301242  301245     130  301227  301248  301254  301257       2
  301224  301221  301227  301230       3  301224  301221  301227  301233       3
  301224  301221  301227  301248       3  301221  301227  301233  301236      10
  301221  301227  301233  301239      10  301284  301281  301287  301290       1
  301284  301281 -301287  301290       2  301281  301287  301293  301296       3
  301272  301266  301260  301281      10  301272  301266  301275  301278      95
  301269  301266  301260  301281      10  301269  301266  301275  301278      95
  301263  301260  301266  301269      10  301263  301260  301266  301272      10
  301263  301260  301266  301275      90  301263  301260 -301266  301275      29
  301263  301260  301281  301284      19  301263  301260 -301281  301284       3
  301263  301260 -301281  301284      20  301263  301260  301281  301287       3
  301260  301266  301275  301278     127  301260  301266 -301275  301278     128
  301260  301266 -301275  301278     129  301260  301266 -301275  301278     130
  301260  301281  301287  301290       2  301257  301254  301260  301263       3
  301257  301254  301260  301266       3  301257  301254  301260  301281       3
  301254  301260  301266  301269      10  301254  301260  301266  301272      10
  301341  301338  301344  301347       1  301341  301338 -301344  301347       2
  301338  301344  301350  301353       3  301323  301317  301326  301329      14
  301323  301317  301326  301332      14  301323  301317  301326  301335      14
  301320  301317  301326  301329      14  301320  301317  301326  301332      14
  301320  301317  301326  301335      14  301314  301305  301299  301317      15
  301311  301305  301299  301317      15  301308  301305  301299  301317      15
  301305  301299  301317  301320      15  301305  301299  301317  301323      15
  301302  301299  301293  301338      10  301302  301299  301305  301308      14
  301302  301299  301305  301311      14  301302  301299  301305  301314      14
  301302  301299  301317  301320      14  301302  301299  301317  301323      14
  301302  301299  301317  301326      15  301299  301317  301326  301329      15
  301299  301317  301326  301332      15  301299  301317  301326  301335      15
  301296  301293  301299  301302      10  301296  301293  301299  301305      10
  301296  301293  301299  301317      10  301296  301293  301338  301341      19
  301296  301293 -301338  301341       3  301296  301293 -301338  301341      20
  301296  301293  301338  301344       3  301293  301299  301305  301308      15
  301293  301299  301305  301311      15  301293  301299  301305  301314      15
  301293  301299  301317  301320      15  301293  301299  301317  301323      15
  301293  301338  301344  301347       2  301290  301287  301293  301296       3
  301290  301287  301293  301299       3  301290  301287  301293  301338       3
  301287  301293  301299  301302      10  301392  301389  301395  301398       1
  301392  301389 -301395  301398       2  301389  301395  301401  301404       3
  301377  301374  301380  301383       1  301377  301374 -301380  301383       2
  301377  301374  301380  301386       1  301377  301374 -301380  301386       2
  301371  301365  301374  301377      19  301371  301365 -301374  301377       3
  301371  301365 -301374  301377      20  301371  301365  301374  301380       3
  301368  301365  301374  301377      19  301368  301365 -301374  301377       3
  301368  301365 -301374  301377      20  301368  301365  301374  301380       3
  301365  301374  301380  301383       2  301365  301374  301380  301386       2
  301362  301356  301350  301389      10  301362  301356  301365  301368      14
  301362  301356  301365  301371      14  301362  301356  301365  301374      10
  301359  301356  301350  301389      10  301359  301356  301365  301368      14
  301359  301356  301365  301371      14  301359  301356  301365  301374      10
  301353  301350  301356  301359      10  301353  301350  301356  301362      10
  301353  301350  301356  301365      10  301353  301350  301389  301392      19
  301353  301350 -301389  301392       3  301353  301350 -301389  301392      20
  301353  301350  301389  301395       3  301350  301356  301365  301368      15
  301350  301356  301365  301371      15  301350  301389  301395  301398       2
  301347  301344  301350  301353       3  301347  301344  301350  301356       3
  301347  301344  301350  301389       3  301344  301350  301356  301359      10
  301344  301350  301356  301362      10  301425  301422  301428  301431       1
  301425  301422 -301428  301431       2  301422  301428  301434  301437       3
  301413  301407  301401  301422      10  301413  301407  301416  301419      95
  301410  301407  301401  301422      10  301410  301407  301416  301419      95
  301404  301401  301407  301410      10  301404  301401  301407  301413      10
  301404  301401  301407  301416      90  301404  301401 -301407  301416      29
  301404  301401  301422  301425      19  301404  301401 -301422  301425       3
  301404  301401 -301422  301425      20  301404  301401  301422  301428       3
  301401  301407  301416  301419     127  301401  301407 -301416  301419     128
  301401  301407 -301416  301419     129  301401  301407 -301416  301419     130
  301401  301422  301428  301431       2  301398  301395  301401  301404       3
  301398  301395  301401  301407       3  301398  301395  301401  301422       3
  301395  301401  301407  301410      10  301395  301401  301407  301413      10
  301482  301479  301485  301488       1  301482  301479 -301485  301488       2
  301479  301485  301491  301494       3  301464  301458  301467  301470      14
  301464  301458  301467  301473      14  301464  301458  301467  301476      14
  301461  301458  301467  301470      14  301461  301458  301467  301473      14
  301461  301458  301467  301476      14  301455  301446  301440  301458      15
  301452  301446  301440  301458      15  301449  301446  301440  301458      15
  301446  301440  301458  301461      15  301446  301440  301458  301464      15
  301443  301440  301434  301479      10  301443  301440  301446  301449      14
  301443  301440  301446  301452      14  301443  301440  301446  301455      14
  301443  301440  301458  301461      14  301443  301440  301458  301464      14
  301443  301440  301458  301467      15  301440  301458  301467  301470      15
  301440  301458  301467  301473      15  301440  301458  301467  301476      15
  301437  301434  301440  301443      10  301437  301434  301440  301446      10
  301437  301434  301440  301458      10  301437  301434  301479  301482      19
  301437  301434 -301479  301482       3  301437  301434 -301479  301482      20
  301437  301434  301479  301485       3  301434  301440  301446  301449      15
  301434  301440  301446  301452      15  301434  301440  301446  301455      15
  301434  301440  301458  301461      15  301434  301440  301458  301464      15
  301434  301479  301485  301488       2  301431  301428  301434  301437       3
  301431  301428  301434  301440       3  301431  301428  301434  301479       3
  301428  301434  301440  301443      10  301527  301533  301536  301539       3
  301527  301533  301536  301542       3  301527  301533  301563  301566       3
  301512  301503  301497  301515      15  301509  301503  301497  301515      15
  301506  301503  301497  301515      15  301503  301497  301515  301518      15
  301503  301497  301515  301521      15  301503  301497  301515  301524      15
  301500  301497  301491  301527      10  301500  301497  301503  301506      14
  301500  301497  301503  301509      14  301500  301497  301503  301512      14
  301500  301497  301515  301518      14  301500  301497  301515  301521      14
  301500  301497  301515  301524      14  301494  301491  301497  301500      10
  301494  301491  301497  301503      10  301494  301491  301497  301515      10
  301494  301491  301527  301530      19  301494  301491 -301527  301530       3
  301494  301491 -301527  301530      20  301494  301491  301527  301533       3
  301491  301497  301503  301506      15  301491  301497  301503  301509      15
  301491  301497  301503  301512      15  301491  301497  301515  301518      15
  301491  301497  301515  301521      15  301491  301497  301515  301524      15
  301488  301485  301491  301494       3  301488  301485  301491  301497       3
  301488  301485  301491  301527       3  301485  301491  301497  301500      10
  301572  301569  301575  301578       1  301572  301569 -301575  301578       2
  301569  301575  301581  301584       3  301566  301563  301569  301572      19
  301566  301563 -301569  301572       3  301566  301563 -301569  301572      20
  301566  301563  301569  301575       3  301563  301569  301575  301578       2
  301560  301554  301563  301566      10  301560  301554  301563  301569      10
  301557  301554  301563  301566      10  301557  301554  301563  301569      10
  301551  301545  301554  301557      14  301551  301545  301554  301560      14
  301551  301545  301554  301563      15  301548  301545  301554  301557      14
  301548  301545  301554  301560      14  301548  301545  301554  301563      15
  301545  301554  301563  301566      10  301542  301536  301533  301563       3
  301542  301536  301545  301548      10  301542  301536  301545  301551      10
  301542  301536  301545  301554      10  301539  301536  301533  301563       3
  301539  301536  301545  301548      10  301539  301536  301545  301551      10
  301539  301536  301545  301554      10  301536  301533  301563  301566       3
  301536  301545  301554  301557      15  301536  301545  301554  301560      15
  301533  301536  301545  301548      10  301533  301536  301545  301551      10
  301533  301563  301554  301557      10  301533  301563  301554  301560      10
  301602  301599  301605  301608       1  301602  301599 -301605  301608       2
  301599  301605  301611  301614       3  301596  301587  301581  301599      10
  301593  301587  301581  301599      10  301590  301587  301581  301599      10
  301584  301581  301587  301590      10  301584  301581  301587  301593      10
  301584  301581  301587  301596      10  301584  301581  301599  301602      19
  301584  301581 -301599  301602       3  301584  301581 -301599  301602      20
  301584  301581  301599  301605       3  301581  301599  301605  301608       2
  301578  301575  301581  301584       3  301578  301575  301581  301587       3
  301578  301575  301581  301599       3  301575  301581  301587  301590      10
  301575  301581  301587  301593      10  301575  301581  301587  301596      10
  301659  301656  301662  301665       1  301659  301656 -301662  301665       2
  301656  301662  301668  301671       3  301641  301632  301626  301644      15
  301638  301632  301626  301644      15  301635  301632  301626  301644      15
  301632  301626  301644  301647      15  301632  301626  301644  301650      15
  301632  301626  301644  301653      15  301629  301626  301632  301635      14
  301629  301626  301632  301638      14  301629  301626  301632  301641      14
  301629  301626  301644  301647      14  301629  301626  301644  301650      14
  301629  301626  301644  301653      14  301623  301617  301611  301656      10
  301623  301617  301626  301629      14  301623  301617  301626  301632      15
  301623  301617  301626  301644      15  301620  301617  301611  301656      10
  301620  301617  301626  301629      14  301620  301617  301626  301632      15
  301620  301617  301626  301644      15  301617  301626  301632  301635      15
  301617  301626  301632  301638      15  301617  301626  301632  301641      15
  301617  301626  301644  301647      15  301617  301626  301644  301650      15
  301617  301626  301644  301653      15  301614  301611  301617  301620      10
  301614  301611  301617  301623      10  301614  301611  301617  301626      10
  301614  301611  301656  301659      19  301614  301611 -301656  301659       3
  301614  301611 -301656  301659      20  301614  301611  301656  301662       3
  301611  301617  301626  301629      15  301611  301656  301662  301665       2
  301608  301605  301611  301614       3  301608  301605  301611  301617       3
  301608  301605  301611  301656       3  301605  301611  301617  301620      10
  301605  301611  301617  301623      10  301704  301701  301707  301710       1
  301704  301701 -301707  301710       2  301701  301707  301713  301716       3
  301689  301683  301692  301695       3  301689  301683  301692  301698       3
  301686  301683  301692  301695       3  301686  301683  301692  301698       3
  301680  301674  301668  301701      10  301680  301674  301683  301686      14
  301680  301674  301683  301689      14  301680  301674  301683  301692      10
  301677  301674  301668  301701      10  301677  301674  301683  301686      14
  301677  301674  301683  301689      14  301677  301674  301683  301692      10
  301671  301668  301674  301677      10  301671  301668  301674  301680      10
  301671  301668  301674  301683      10  301671  301668  301701  301704      19
  301671  301668 -301701  301704       3  301671  301668 -301701  301704      20
  301671  301668  301701  301707       3  301668  301674  301683  301686      15
  301668  301674  301683  301689      15  301668  301701  301707  301710       2
  301665  301662  301668  301671       3  301665  301662  301668  301674       3
  301665  301662  301668  301701       3  301662  301668  301674  301677      10
  301662  301668  301674  301680      10  301761  301758  301764  301767       1
  301761  301758 -301764  301767       2  301758  301764  301770  301773       3
  301743  301737  301746  301749      14  301743  301737  301746  301752      14
  301743  301737  301746  301755      14  301740  301737  301746  301749      14
  301740  301737  301746  301752      14  301740  301737  301746  301755      14
  301734  301725  301719  301737      15  301731  301725  301719  301737      15
  301728  301725  301719  301737      15  301725  301719  301737  301740      15
  301725  301719  301737  301743      15  301722  301719  301713  301758      10
  301722  301719  301725  301728      14  301722  301719  301725  301731      14
  301722  301719  301725  301734      14  301722  301719  301737  301740      14
  301722  301719  301737  301743      14  301722  301719  301737  301746      15
  301719  301737  301746  301749      15  301719  301737  301746  301752      15
  301719  301737  301746  301755      15  301716  301713  301719  301722      10
  301716  301713  301719  301725      10  301716  301713  301719  301737      10
  301716  301713  301758  301761      19  301716  301713 -301758  301761       3
  301716  301713 -301758  301761      20  301716  301713  301758  301764       3
  301713  301719  301725  301728      15  301713  301719  301725  301731      15
  301713  301719  301725  301734      15  301713  301719  301737  301740      15
  301713  301719  301737  301743      15  301713  301758  301764  301767       2
  301710  301707  301713  301716       3  301710  301707  301713  301719       3
  301710  301707  301713  301758       3  301707  301713  301719  301722      10
  301791  301788  301794  301797       1  301791  301788 -301794  301797       2
  301788  301794  301800  301803       3  301785  301776  301770  301788      10
  301782  301776  301770  301788      10  301779  301776  301770  301788      10
  301773  301770  301776  301779      10  301773  301770  301776  301782      10
  301773  301770  301776  301785      10  301773  301770  301788  301791      19
  301773  301770 -301788  301791       3  301773  301770 -301788  301791      20
  301773  301770  301788  301794       3  301770  301788  301794  301797       2
  301767  301764  301770  301773       3  301767  301764  301770  301776       3
  301767  301764  301770  301788       3  301764  301770  301776  301779      10
  301764  301770  301776  301782      10  301764  301770  301776  301785      10
  301833  301830  301836  301839       1  301833  301830 -301836  301839       2
  301830  301836  301842  301845       3  301818  301815  301821  301824       1
  301818  301815 -301821  301824       2  301818  301815  301821  301827       1
  301818  301815 -301821  301827       2  301812  301806  301800  301830      10
  301812  301806  301815  301818      19  301812  301806 -301815  301818       3
  301812  301806 -301815  301818      20  301812  301806  301815  301821       3
  301809  301806  301800  301830      10  301809  301806  301815  301818      19
  301809  301806 -301815  301818       3  301809  301806 -301815  301818      20
  301809  301806  301815  301821       3  301806  301815  301821  301824       2
  301806  301815  301821  301827       2  301803  301800  301806  301809      10
  301803  301800  301806  301812      10  301803  301800  301806  301815      10
  301803  301800  301830  301833      19  301803  301800 -301830  301833       3
  301803  301800 -301830  301833      20  301803  301800  301830  301836       3
  301800  301830  301836  301839       2  301797  301794  301800  301803       3
  301797  301794  301800  301806       3  301797  301794  301800  301830       3
  301794  301800  301806  301809      10  301794  301800  301806  301812      10
  301863  301860  301866  301869       1  301863  301860 -301866  301869       2
  301860  301866  301872  301875       3  301857  301848  301842  301860      10
  301854  301848  301842  301860      10  301851  301848  301842  301860      10
  301845  301842  301848  301851      10  301845  301842  301848  301854      10
  301845  301842  301848  301857      10  301845  301842  301860  301863      19
  301845  301842 -301860  301863       3  301845  301842 -301860  301863      20
  301845  301842  301860  301866       3  301842  301860  301866  301869       2
  301839  301836  301842  301845       3  301839  301836  301842  301848       3
  301839  301836  301842  301860       3  301836  301842  301848  301851      10
  301836  301842  301848  301854      10  301836  301842  301848  301857      10
  301914  301911  301917  301920       1  301914  301911 -301917  301920       2
  301911  301917  301923  301926       3  301902  301899  301905  301908     138
  301896  301893  301899  301902     176  301896  301893  301899  301905     176
  301893  301899  301905  301908     138  301890  301887  301905  301908     177
  301890  301893  301899  301902     176  301887  301890  301893  301896     182
  301887  301905  301899  301902     138  301884  301878  301872  301911      10
  301884  301878  301887  301890       3  301884  301878  301887  301905       3
  301881  301878  301872  301911      10  301881  301878  301887  301890       3
  301881  301878  301887  301905       3  301878  301887  301905  301908     177
  301875  301872  301878  301881      10  301875  301872  301878  301884      10
  301875  301872  301878  301887      10  301875  301872  301911  301914      19
  301875  301872 -301911  301914       3  301875  301872 -301911  301914      20
  301875  301872  301911  301917       3  301872  301911  301917  301920       2
  301869  301866  301872  301875       3  301869  301866  301872  301878       3
  301869  301866  301872  301911       3  301866  301872  301878  301881      10
  301866  301872  301878  301884      10  301986  301983  301989  301992       1
  301986  301983 -301989  301992       2  301983  301989  301995  301998       3
  301971  301965  301962  301974      51  301971  301965 -301962  301974       6
  301968  301965  301962  301974      51  301968  301965 -301962  301974       6
  301965  301962  301974  301977      51  301965  301962 -301974  301977       6
  301965  301962  301974  301980      51  301965  301962 -301974  301980       6
  301959  301956  301962  301965      51  301959  301956 -301962  301965       6
  301959  301956  301962  301974      51  301959  301956 -301962  301974       6
  301956  301962  301965  301968      51  301956  301962 -301965  301968       6
  301956  301962  301965  301971      51  301956  301962 -301965  301971       6
  301956  301962  301974  301977      51  301956  301962 -301974  301977       6
  301956  301962  301974  301980      51  301956  301962 -301974  301980       6
  301953  301947  301956  301959      29  301953  301947  301956  301962      29
  301950  301947  301956  301959      29  301950  301947  301956  301962      29
  301944  301938  301947  301950      10  301944  301938  301947  301953      10
  301944  301938  301947  301956      10  301941  301938  301947  301950      10
  301941  301938  301947  301953      10  301941  301938  301947  301956      10
  301938  301947  301956  301959      29  301935  301929  301923  301983      10
  301935  301929  301938  301941      14  301935  301929  301938  301944      14
  301935  301929  301938  301947      15  301932  301929  301923  301983      10
  301932  301929  301938  301941      14  301932  301929  301938  301944      14
  301932  301929  301938  301947      15  301929  301938  301947  301950      10
  301929  301938  301947  301953      10  301926  301923  301929  301932      10
  301926  301923  301929  301935      10  301926  301923  301929  301938      10
  301926  301923  301983  301986      19  301926  301923 -301983  301986       3
  301926  301923 -301983  301986      20  301926  301923  301983  301989       3
  301923  301929  301938  301941      15  301923  301929  301938  301944      15
  301923  301983  301989  301992       2  301920  301917  301923  301926       3
  301920  301917  301923  301929       3  301920  301917  301923  301983       3
  301917  301923  301929  301932      10  301917  301923  301929  301935      10
  302049  302055  302058  302061       3  302049  302055  302058  302064       3
  302049  302055  302085  302088       3  302034  302028  302037  302040      10
  302034  302028  302037  302043      10  302034  302028  302037  302046      10
  302031  302028  302037  302040      10  302031  302028  302037  302043      10
  302031  302028  302037  302046      10  302025  302019  302028  302031      10
  302025  302019  302028  302034      10  302025  302019  302028  302037      10
  302022  302019  302028  302031      10  302022  302019  302028  302034      10
  302022  302019  302028  302037      10  302019  302028  302037  302040      10
  302019  302028  302037  302043      10  302019  302028  302037  302046      10
  302016  302010  302019  302022      14  302016  302010  302019  302025      14
  302016  302010  302019  302028      15  302013  302010  302019  302022      14
  302013  302010  302019  302025      14  302013  302010  302019  302028      15
  302010  302019  302028  302031      10  302010  302019  302028  302034      10
  302007  302001  301995  302049      10  302007  302001  302010  302013      14
  302007  302001  302010  302016      14  302007  302001  302010  302019      15
  302004  302001  301995  302049      10  302004  302001  302010  302013      14
  302004  302001  302010  302016      14  302004  302001  302010  302019      15
  302001  302010  302019  302022      15  302001  302010  302019  302025      15
  301998  301995  302001  302004      10  301998  301995  302001  302007      10
  301998  301995  302001  302010      10  301998  301995  302049  302052      19
  301998  301995 -302049  302052       3  301998  301995 -302049  302052      20
  301998  301995  302049  302055       3  301995  302001  302010  302013      15
  301995  302001  302010  302016      15  301992  301989  301995  301998       3
  301992  301989  301995  302001       3  301992  301989  301995  302049       3
  301989  301995  302001  302004      10  301989  301995  302001  302007      10
  302094  302091  302097  302100       1  302094  302091 -302097  302100       2
  302091  302097  302103  302106       3  302088  302085  302091  302094      19
  302088  302085 -302091  302094       3  302088  302085 -302091  302094      20
  302088  302085  302091  302097       3  302085  302091  302097  302100       2
  302082  302076  302085  302088      10  302082  302076  302085  302091      10
  302079  302076  302085  302088      10  302079  302076  302085  302091      10
  302073  302067  302076  302079      14  302073  302067  302076  302082      14
  302073  302067  302076  302085      15  302070  302067  302076  302079      14
  302070  302067  302076  302082      14  302070  302067  302076  302085      15
  302067  302076  302085  302088      10  302064  302058  302055  302085       3
  302064  302058  302067  302070      10  302064  302058  302067  302073      10
  302064  302058  302067  302076      10  302061  302058  302055  302085       3
  302061  302058  302067  302070      10  302061  302058  302067  302073      10
  302061  302058  302067  302076      10  302058  302055  302085  302088       3
  302058  302067  302076  302079      15  302058  302067  302076  302082      15
  302055  302058  302067  302070      10  302055  302058  302067  302073      10
  302055  302085  302076  302079      10  302055  302085  302076  302082      10
  302151  302148  302154  302157       1  302151  302148 -302154  302157       2
  302148  302154  302160  302163       3  302133  302124  302118  302136      15
  302130  302124  302118  302136      15  302127  302124  302118  302136      15
  302124  302118  302136  302139      15  302124  302118  302136  302142      15
  302124  302118  302136  302145      15  302121  302118  302124  302127      14
  302121  302118  302124  302130      14  302121  302118  302124  302133      14
  302121  302118  302136  302139      14  302121  302118  302136  302142      14
  302121  302118  302136  302145      14  302115  302109  302103  302148      10
  302115  302109  302118  302121      14  302115  302109  302118  302124      15
  302115  302109  302118  302136      15  302112  302109  302103  302148      10
  302112  302109  302118  302121      14  302112  302109  302118  302124      15
  302112  302109  302118  302136      15  302109  302118  302124  302127      15
  302109  302118  302124  302130      15  302109  302118  302124  302133      15
  302109  302118  302136  302139      15  302109  302118  302136  302142      15
  302109  302118  302136  302145      15  302106  302103  302109  302112      10
  302106  302103  302109  302115      10  302106  302103  302109  302118      10
  302106  302103  302148  302151      19  302106  302103 -302148  302151       3
  302106  302103 -302148  302151      20  302106  302103  302148  302154       3
  302103  302109  302118  302121      15  302103  302148  302154  302157       2
  302100  302097  302103  302106       3  302100  302097  302103  302109       3
  302100  302097  302103  302148       3  302097  302103  302109  302112      10
  302097  302103  302109  302115      10  302199  302196  302202  302205       1
  302199  302196 -302202  302205       2  302196  302202  302208  302211       3
  302181  302172  302166  302184      15  302178  302172  302166  302184      15
  302175  302172  302166  302184      15  302172  302166  302184  302187      15
  302172  302166  302184  302190      15  302172  302166  302184  302193      15
  302169  302166  302160  302196      10  302169  302166  302172  302175      14
  302169  302166  302172  302178      14  302169  302166  302172  302181      14
  302169  302166  302184  302187      14  302169  302166  302184  302190      14
  302169  302166  302184  302193      14  302163  302160  302166  302169      10
  302163  302160  302166  302172      10  302163  302160  302166  302184      10
  302163  302160  302196  302199      19  302163  302160 -302196  302199       3
  302163  302160 -302196  302199      20  302163  302160  302196  302202       3
  302160  302166  302172  302175      15  302160  302166  302172  302178      15
  302160  302166  302172  302181      15  302160  302166  302184  302187      15
  302160  302166  302184  302190      15  302160  302166  302184  302193      15
  302160  302196  302202  302205       2  302157  302154  302160  302163       3
  302157  302154  302160  302166       3  302157  302154  302160  302196       3
  302154  302160  302166  302169      10  302256  302253  302259  302262       1
  302256  302253 -302259  302262       2  302253  302259  302265  302268       3
  302238  302232  302241  302244      14  302238  302232  302241  302247      14
  302238  302232  302241  302250      14  302235  302232  302241  302244      14
  302235  302232  302241  302247      14  302235  302232  302241  302250      14
  302229  302220  302214  302232      15  302226  302220  302214  302232      15
  302223  302220  302214  302232      15  302220  302214  302232  302235      15
  302220  302214  302232  302238      15  302217  302214  302208  302253      10
  302217  302214  302220  302223      14  302217  302214  302220  302226      14
  302217  302214  302220  302229      14  302217  302214  302232  302235      14
  302217  302214  302232  302238      14  302217  302214  302232  302241      15
  302214  302232  302241  302244      15  302214  302232  302241  302247      15
  302214  302232  302241  302250      15  302211  302208  302214  302217      10
  302211  302208  302214  302220      10  302211  302208  302214  302232      10
  302211  302208  302253  302256      19  302211  302208 -302253  302256       3
  302211  302208 -302253  302256      20  302211  302208  302253  302259       3
  302208  302214  302220  302223      15  302208  302214  302220  302226      15
  302208  302214  302220  302229      15  302208  302214  302232  302235      15
  302208  302214  302232  302238      15  302208  302253  302259  302262       2
  302205  302202  302208  302211       3  302205  302202  302208  302214       3
  302205  302202  302208  302253       3  302202  302208  302214  302217      10
  302313  302310  302316  302319       1  302313  302310 -302316  302319       2
  302310  302316  302322  302325       3  302295  302289  302298  302301      14
  302295  302289  302298  302304      14  302295  302289  302298  302307      14
  302292  302289  302298  302301      14  302292  302289  302298  302304      14
  302292  302289  302298  302307      14  302286  302277  302271  302289      15
  302283  302277  302271  302289      15  302280  302277  302271  302289      15
  302277  302271  302289  302292      15  302277  302271  302289  302295      15
  302274  302271  302265  302310      10  302274  302271  302277  302280      14
  302274  302271  302277  302283      14  302274  302271  302277  302286      14
  302274  302271  302289  302292      14  302274  302271  302289  302295      14
  302274  302271  302289  302298      15  302271  302289  302298  302301      15
  302271  302289  302298  302304      15  302271  302289  302298  302307      15
  302268  302265  302271  302274      10  302268  302265  302271  302277      10
  302268  302265  302271  302289      10  302268  302265  302310  302313      19
  302268  302265 -302310  302313       3  302268  302265 -302310  302313      20
  302268  302265  302310  302316       3  302265  302271  302277  302280      15
  302265  302271  302277  302283      15  302265  302271  302277  302286      15
  302265  302271  302289  302292      15  302265  302271  302289  302295      15
  302265  302310  302316  302319       2  302262  302259  302265  302268       3
  302262  302259  302265  302271       3  302262  302259  302265  302310       3
  302259  302265  302271  302274      10  302343  302340  302346  302349       1
  302343  302340 -302346  302349       2  302340  302346  302352  302355       3
  302337  302328  302322  302340      10  302334  302328  302322  302340      10
  302331  302328  302322  302340      10  302325  302322  302328  302331      10
  302325  302322  302328  302334      10  302325  302322  302328  302337      10
  302325  302322  302340  302343      19  302325  302322 -302340  302343       3
  302325  302322 -302340  302343      20  302325  302322  302340  302346       3
  302322  302340  302346  302349       2  302319  302316  302322  302325       3
  302319  302316  302322  302328       3  302319  302316  302322  302340       3
  302316  302322  302328  302331      10  302316  302322  302328  302334      10
  302316  302322  302328  302337      10  302388  302385  302391  302394       1
  302388  302385 -302391  302394       2  302385  302391  302397  302400       3
  302373  302367  302376  302379       3  302373  302367  302376  302382       3
  302370  302367  302376  302379       3  302370  302367  302376  302382       3
  302364  302358  302352  302385      10  302364  302358  302367  302370      14
  302364  302358  302367  302373      14  302364  302358  302367  302376      10
  302361  302358  302352  302385      10  302361  302358  302367  302370      14
  302361  302358  302367  302373      14  302361  302358  302367  302376      10
  302355  302352  302358  302361      10  302355  302352  302358  302364      10
  302355  302352  302358  302367      10  302355  302352  302385  302388      19
  302355  302352 -302385  302388       3  302355  302352 -302385  302388      20
  302355  302352  302385  302391       3  302352  302358  302367  302370      15
  302352  302358  302367  302373      15  302352  302385  302391  302394       2
  302349  302346  302352  302355       3  302349  302346  302352  302358       3
  302349  302346  302352  302385       3  302346  302352  302358  302361      10
  302346  302352  302358  302364      10  302424  302421  302427  302430       1
  302424  302421 -302427  302430       2  302421  302427  302433  302436       3
  302409  302403  302397  302421      10  302409  302403  302412  302415       3
  302409  302403  302412  302418       3  302406  302403  302397  302421      10
  302406  302403  302412  302415       3  302406  302403  302412  302418       3
  302400  302397  302403  302406      10  302400  302397  302403  302409      10
  302400  302397  302403  302412      10  302400  302397  302421  302424      19
  302400  302397 -302421  302424       3  302400  302397 -302421  302424      20
  302400  302397  302421  302427       3  302397  302421  302427  302430       2
  302394  302391  302397  302400       3  302394  302391  302397  302403       3
  302394  302391  302397  302421       3  302391  302397  302403  302406      10
  302391  302397  302403  302409      10  302472  302469  302475  302478       1
  302472  302469 -302475  302478       2  302469  302475  302481  302484       3
  302454  302445  302439  302457      15  302451  302445  302439  302457      15
  302448  302445  302439  302457      15  302445  302439  302457  302460      15
  302445  302439  302457  302463      15  302445  302439  302457  302466      15
  302442  302439  302433  302469      10  302442  302439  302445  302448      14
  302442  302439  302445  302451      14  302442  302439  302445  302454      14
  302442  302439  302457  302460      14  302442  302439  302457  302463      14
  302442  302439  302457  302466      14  302436  302433  302439  302442      10
  302436  302433  302439  302445      10  302436  302433  302439  302457      10
  302436  302433  302469  302472      19  302436  302433 -302469  302472       3
  302436  302433 -302469  302472      20  302436  302433  302469  302475       3
  302433  302439  302445  302448      15  302433  302439  302445  302451      15
  302433  302439  302445  302454      15  302433  302439  302457  302460      15
  302433  302439  302457  302463      15  302433  302439  302457  302466      15
  302433  302469  302475  302478       2  302430  302427  302433  302436       3
  302430  302427  302433  302439       3  302430  302427  302433  302469       3
  302427  302433  302439  302442      10  302508  302505  302511  302514       1
  302508  302505 -302511  302514       2  302505  302511  302517  302520       3
  302505  302511  302517  302523       3  302493  302487  302481  302505      10
  302493  302487  302496  302499       3  302493  302487  302496  302502       3
  302490  302487  302481  302505      10  302490  302487  302496  302499       3
  302490  302487  302496  302502       3  302484  302481  302487  302490      10
  302484  302481  302487  302493      10  302484  302481  302487  302496      10
  302484  302481  302505  302508      19  302484  302481 -302505  302508       3
  302484  302481 -302505  302508      20  302484  302481  302505  302511       3
  302481  302505  302511  302514       2  302478  302475  302481  302484       3
  302478  302475  302481  302487       3  302478  302475  302481  302505       3
  302475  302481  302487  302490      10  302475  302481  302487  302493      10
  302529  302526  302532  302535       1  302529  302526 -302532  302535       2
  302526  302532  302538  302541       3  302523  302517  302526  302529      19
  302523  302517 -302526  302529       3  302523  302517 -302526  302529      20
  302523  302517  302526  302532       3  302520  302517  302526  302529      19
  302520  302517 -302526  302529       3  302520  302517 -302526  302529      20
  302520  302517  302526  302532       3  302517  302526  302532  302535       2
  302514  302511  302517  302520       3  302514  302511  302517  302523       3
  302514  302511  302517  302526       3  302574  302571  302577  302580       1
  302574  302571 -302577  302580       2  302571  302577  302583  302586       3
  302559  302553  302562  302565       3  302559  302553  302562  302568       3
  302556  302553  302562  302565       3  302556  302553  302562  302568       3
  302550  302544  302538  302571      10  302550  302544  302553  302556      14
  302550  302544  302553  302559      14  302550  302544  302553  302562      10
  302547  302544  302538  302571      10  302547  302544  302553  302556      14
  302547  302544  302553  302559      14  302547  302544  302553  302562      10
  302541  302538  302544  302547      10  302541  302538  302544  302550      10
  302541  302538  302544  302553      10  302541  302538  302571  302574      19
  302541  302538 -302571  302574       3  302541  302538 -302571  302574      20
  302541  302538  302571  302577       3  302538  302544  302553  302556      15
  302538  302544  302553  302559      15  302538  302571  302577  302580       2
  302535  302532  302538  302541       3  302535  302532  302538  302544       3
  302535  302532  302538  302571       3  302532  302538  302544  302547      10
  302532  302538  302544  302550      10  302604  302601  302607  302610       1
  302604  302601 -302607  302610       2  302601  302607  302613  302616       3
  302598  302589  302583  302601      10  302595  302589  302583  302601      10
  302592  302589  302583  302601      10  302586  302583  302589  302592      10
  302586  302583  302589  302595      10  302586  302583  302589  302598      10
  302586  302583  302601  302604      19  302586  302583 -302601  302604       3
  302586  302583 -302601  302604      20  302586  302583  302601  302607       3
  302583  302601  302607  302610       2  302580  302577  302583  302586       3
  302580  302577  302583  302589       3  302580  302577  302583  302601       3
  302577  302583  302589  302592      10  302577  302583  302589  302595      10
  302577  302583  302589  302598      10  302661  302658  302664  302667       1
  302661  302658 -302664  302667       2  302658  302664  302670  302673       3
  302643  302634  302628  302646      15  302640  302634  302628  302646      15
  302637  302634  302628  302646      15  302634  302628  302646  302649      15
  302634  302628  302646  302652      15  302634  302628  302646  302655      15
  302631  302628  302634  302637      14  302631  302628  302634  302640      14
  302631  302628  302634  302643      14  302631  302628  302646  302649      14
  302631  302628  302646  302652      14  302631  302628  302646  302655      14
  302625  302619  302613  302658      10  302625  302619  302628  302631      14
  302625  302619  302628  302634      15  302625  302619  302628  302646      15
  302622  302619  302613  302658      10  302622  302619  302628  302631      14
  302622  302619  302628  302634      15  302622  302619  302628  302646      15
  302619  302628  302634  302637      15  302619  302628  302634  302640      15
  302619  302628  302634  302643      15  302619  302628  302646  302649      15
  302619  302628  302646  302652      15  302619  302628  302646  302655      15
  302616  302613  302619  302622      10  302616  302613  302619  302625      10
  302616  302613  302619  302628      10  302616  302613  302658  302661      19
  302616  302613 -302658  302661       3  302616  302613 -302658  302661      20
  302616  302613  302658  302664       3  302613  302619  302628  302631      15
  302613  302658  302664  302667       2  302610  302607  302613  302616       3
  302610  302607  302613  302619       3  302610  302607  302613  302658       3
  302607  302613  302619  302622      10  302607  302613  302619  302625      10
  302694  302691  302697  302700       1  302694  302691 -302697  302700       2
  302691  302697  302703  302706       3  302682  302676  302670  302691      10
  302682  302676  302685  302688      95  302679  302676  302670  302691      10
  302679  302676  302685  302688      95  302673  302670  302676  302679      10
  302673  302670  302676  302682      10  302673  302670  302676  302685      90
  302673  302670 -302676  302685      29  302673  302670  302691  302694      19
  302673  302670 -302691  302694       3  302673  302670 -302691  302694      20
  302673  302670  302691  302697       3  302670  302676  302685  302688     127
  302670  302676 -302685  302688     128  302670  302676 -302685  302688     129
  302670  302676 -302685  302688     130  302670  302691  302697  302700       2
  302667  302664  302670  302673       3  302667  302664  302670  302676       3
  302667  302664  302670  302691       3  302664  302670  302676  302679      10
  302664  302670  302676  302682      10  302736  302733  302739  302742       1
  302736  302733 -302739  302742       2  302733  302739  302745  302748       3
  302724  302715  302709  302727      90  302724  302715 -302709  302727      29
  302721  302715  302709  302727      90  302721  302715 -302709  302727      29
  302718  302715  302709  302727      90  302718  302715 -302709  302727      29
  302715  302709  302727  302730      91  302715  302709 -302727  302730      92
  302715  302709 -302727  302730      93  302715  302709 -302727  302730      94
  302712  302709  302703  302733      10  302712  302709  302715  302718      10
  302712  302709  302715  302721      10  302712  302709  302715  302724      10
  302712  302709  302727  302730      95  302706  302703  302709  302712      10
  302706  302703  302709  302715      10  302706  302703  302709  302727      90
  302706  302703 -302709  302727      29  302706  302703  302733  302736      19
  302706  302703 -302733  302736       3  302706  302703 -302733  302736      20
  302706  302703  302733  302739       3  302703  302709  302715  302718      15
  302703  302709  302715  302721      15  302703  302709  302715  302724      15
  302703  302709  302727  302730      96  302703  302709 -302727  302730      97
  302703  302709 -302727  302730      93  302703  302709 -302727  302730      98
  302703  302733  302739  302742       2  302700  302697  302703  302706       3
  302700  302697  302703  302709       3  302700  302697  302703  302733       3
  302697  302703  302709  302712      10  302793  302790  302796  302799       1
  302793  302790 -302796  302799       2  302790  302796  302802  302805       3
  302775  302766  302760  302778      15  302772  302766  302760  302778      15
  302769  302766  302760  302778      15  302766  302760  302778  302781      15
  302766  302760  302778  302784      15  302766  302760  302778  302787      15
  302763  302760  302766  302769      14  302763  302760  302766  302772      14
  302763  302760  302766  302775      14  302763  302760  302778  302781      14
  302763  302760  302778  302784      14  302763  302760  302778  302787      14
  302757  302751  302745  302790      10  302757  302751  302760  302763      14
  302757  302751  302760  302766      15  302757  302751  302760  302778      15
  302754  302751  302745  302790      10  302754  302751  302760  302763      14
  302754  302751  302760  302766      15  302754  302751  302760  302778      15
  302751  302760  302766  302769      15  302751  302760  302766  302772      15
  302751  302760  302766  302775      15  302751  302760  302778  302781      15
  302751  302760  302778  302784      15  302751  302760  302778  302787      15
  302748  302745  302751  302754      10  302748  302745  302751  302757      10
  302748  302745  302751  302760      10  302748  302745  302790  302793      19
  302748  302745 -302790  302793       3  302748  302745 -302790  302793      20
  302748  302745  302790  302796       3  302745  302751  302760  302763      15
  302745  302790  302796  302799       2  302742  302739  302745  302748       3
  302742  302739  302745  302751       3  302742  302739  302745  302790       3
  302739  302745  302751  302754      10  302739  302745  302751  302757      10
  302841  302838  302844  302847       1  302841  302838 -302844  302847       2
  302838  302844  302850  302853       3  302823  302814  302808  302826      15
  302820  302814  302808  302826      15  302817  302814  302808  302826      15
  302814  302808  302826  302829      15  302814  302808  302826  302832      15
  302814  302808  302826  302835      15  302811  302808  302802  302838      10
  302811  302808  302814  302817      14  302811  302808  302814  302820      14
  302811  302808  302814  302823      14  302811  302808  302826  302829      14
  302811  302808  302826  302832      14  302811  302808  302826  302835      14
  302805  302802  302808  302811      10  302805  302802  302808  302814      10
  302805  302802  302808  302826      10  302805  302802  302838  302841      19
  302805  302802 -302838  302841       3  302805  302802 -302838  302841      20
  302805  302802  302838  302844       3  302802  302808  302814  302817      15
  302802  302808  302814  302820      15  302802  302808  302814  302823      15
  302802  302808  302826  302829      15  302802  302808  302826  302832      15
  302802  302808  302826  302835      15  302802  302838  302844  302847       2
  302799  302796  302802  302805       3  302799  302796  302802  302808       3
  302799  302796  302802  302838       3  302796  302802  302808  302811      10
  302898  302895  302901  302904       1  302898  302895 -302901  302904       2
  302895  302901  302907  302910       3  302880  302871  302865  302883      15
  302877  302871  302865  302883      15  302874  302871  302865  302883      15
  302871  302865  302883  302886      15  302871  302865  302883  302889      15
  302871  302865  302883  302892      15  302868  302865  302871  302874      14
  302868  302865  302871  302877      14  302868  302865  302871  302880      14
  302868  302865  302883  302886      14  302868  302865  302883  302889      14
  302868  302865  302883  302892      14  302862  302856  302850  302895      10
  302862  302856  302865  302868      14  302862  302856  302865  302871      15
  302862  302856  302865  302883      15  302859  302856  302850  302895      10
  302859  302856  302865  302868      14  302859  302856  302865  302871      15
  302859  302856  302865  302883      15  302856  302865  302871  302874      15
  302856  302865  302871  302877      15  302856  302865  302871  302880      15
  302856  302865  302883  302886      15  302856  302865  302883  302889      15
  302856  302865  302883  302892      15  302853  302850  302856  302859      10
  302853  302850  302856  302862      10  302853  302850  302856  302865      10
  302853  302850  302895  302898      19  302853  302850 -302895  302898       3
  302853  302850 -302895  302898      20  302853  302850  302895  302901       3
  302850  302856  302865  302868      15  302850  302895  302901  302904       2
  302847  302844  302850  302853       3  302847  302844  302850  302856       3
  302847  302844  302850  302895       3  302844  302850  302856  302859      10
  302844  302850  302856  302862      10  302940  302937  302943  302946       1
  302940  302937 -302943  302946       2  302937  302943  302949  302952       3
  302925  302922  302928  302931       1  302925  302922 -302928  302931       2
  302925  302922  302928  302934       1  302925  302922 -302928  302934       2
  302919  302913  302907  302937      10  302919  302913  302922  302925      19
  302919  302913 -302922  302925       3  302919  302913 -302922  302925      20
  302919  302913  302922  302928       3  302916  302913  302907  302937      10
  302916  302913  302922  302925      19  302916  302913 -302922  302925       3
  302916  302913 -302922  302925      20  302916  302913  302922  302928       3
  302913  302922  302928  302931       2  302913  302922  302928  302934       2
  302910  302907  302913  302916      10  302910  302907  302913  302919      10
  302910  302907  302913  302922      10  302910  302907  302937  302940      19
  302910  302907 -302937  302940       3  302910  302907 -302937  302940      20
  302910  302907  302937  302943       3  302907  302937  302943  302946       2
  302904  302901  302907  302910       3  302904  302901  302907  302913       3
  302904  302901  302907  302937       3  302901  302907  302913  302916      10
  302901  302907  302913  302919      10  303012  303009  303015  303018       1
  303012  303009 -303015  303018       2  303009  303015  303021  303024       3
  302997  302991  302988  303000      51  302997  302991 -302988  303000       6
  302994  302991  302988  303000      51  302994  302991 -302988  303000       6
  302991  302988  303000  303003      51  302991  302988 -303000  303003       6
  302991  302988  303000  303006      51  302991  302988 -303000  303006       6
  302985  302982  302988  302991      51  302985  302982 -302988  302991       6
  302985  302982  302988  303000      51  302985  302982 -302988  303000       6
  302982  302988  302991  302994      51  302982  302988 -302991  302994       6
  302982  302988  302991  302997      51  302982  302988 -302991  302997       6
  302982  302988  303000  303003      51  302982  302988 -303000  303003       6
  302982  302988  303000  303006      51  302982  302988 -303000  303006       6
  302979  302973  302982  302985      29  302979  302973  302982  302988      29
  302976  302973  302982  302985      29  302976  302973  302982  302988      29
  302970  302964  302973  302976      10  302970  302964  302973  302979      10
  302970  302964  302973  302982      10  302967  302964  302973  302976      10
  302967  302964  302973  302979      10  302967  302964  302973  302982      10
  302964  302973  302982  302985      29  302961  302955  302949  303009      10
  302961  302955  302964  302967      14  302961  302955  302964  302970      14
  302961  302955  302964  302973      15  302958  302955  302949  303009      10
  302958  302955  302964  302967      14  302958  302955  302964  302970      14
  302958  302955  302964  302973      15  302955  302964  302973  302976      10
  302955  302964  302973  302979      10  302952  302949  302955  302958      10
  302952  302949  302955  302961      10  302952  302949  302955  302964      10
  302952  302949  303009  303012      19  302952  302949 -303009  303012       3
  302952  302949 -303009  303012      20  302952  302949  303009  303015       3
  302949  302955  302964  302967      15  302949  302955  302964  302970      15
  302949  303009  303015  303018       2  302946  302943  302949  302952       3
  302946  302943  302949  302955       3  302946  302943  302949  303009       3
  302943  302949  302955  302958      10  302943  302949  302955  302961      10
  303069  303066  303072  303075       1  303069  303066 -303072  303075       2
  303066  303072  303078  303081       3  303051  303042  303036  303054      15
  303048  303042  303036  303054      15  303045  303042  303036  303054      15
  303042  303036  303054  303057      15  303042  303036  303054  303060      15
  303042  303036  303054  303063      15  303039  303036  303042  303045      14
  303039  303036  303042  303048      14  303039  303036  303042  303051      14
  303039  303036  303054  303057      14  303039  303036  303054  303060      14
  303039  303036  303054  303063      14  303033  303027  303021  303066      10
  303033  303027  303036  303039      14  303033  303027  303036  303042      15
  303033  303027  303036  303054      15  303030  303027  303021  303066      10
  303030  303027  303036  303039      14  303030  303027  303036  303042      15
  303030  303027  303036  303054      15  303027  303036  303042  303045      15
  303027  303036  303042  303048      15  303027  303036  303042  303051      15
  303027  303036  303054  303057      15  303027  303036  303054  303060      15
  303027  303036  303054  303063      15  303024  303021  303027  303030      10
  303024  303021  303027  303033      10  303024  303021  303027  303036      10
  303024  303021  303066  303069      19  303024  303021 -303066  303069       3
  303024  303021 -303066  303069      20  303024  303021  303066  303072       3
  303021  303027  303036  303039      15  303021  303066  303072  303075       2
  303018  303015  303021  303024       3  303018  303015  303021  303027       3
  303018  303015  303021  303066       3  303015  303021  303027  303030      10
  303015  303021  303027  303033      10  303135  303132  303138  303141       1
  303135  303132 -303138  303141       2  303132  303138  303144  303147       3
  303117  303111  303120  303123      10  303117  303111  303120  303126      10
  303117  303111  303120  303129      10  303114  303111  303120  303123      10
  303114  303111  303120  303126      10  303114  303111  303120  303129      10
  303108  303102  303111  303114      10  303108  303102  303111  303117      10
  303108  303102  303111  303120      10  303105  303102  303111  303114      10
  303105  303102  303111  303117      10  303105  303102  303111  303120      10
  303102  303111  303120  303123      10  303102  303111  303120  303126      10
  303102  303111  303120  303129      10  303099  303093  303102  303105      14
  303099  303093  303102  303108      14  303099  303093  303102  303111      15
  303096  303093  303102  303105      14  303096  303093  303102  303108      14
  303096  303093  303102  303111      15  303093  303102  303111  303114      10
  303093  303102  303111  303117      10  303090  303084  303078  303132      10
  303090  303084  303093  303096      14  303090  303084  303093  303099      14
  303090  303084  303093  303102      15  303087  303084  303078  303132      10
  303087  303084  303093  303096      14  303087  303084  303093  303099      14
  303087  303084  303093  303102      15  303084  303093  303102  303105      15
  303084  303093  303102  303108      15  303081  303078  303084  303087      10
  303081  303078  303084  303090      10  303081  303078  303084  303093      10
  303081  303078  303132  303135      19  303081  303078 -303132  303135       3
  303081  303078 -303132  303135      20  303081  303078  303132  303138       3
  303078  303084  303093  303096      15  303078  303084  303093  303099      15
  303078  303132  303138  303141       2  303075  303072  303078  303081       3
  303075  303072  303078  303084       3  303075  303072  303078  303132       3
  303072  303078  303084  303087      10  303072  303078  303084  303090      10
  303183  303180  303186  303189       1  303183  303180 -303186  303189       2
  303180  303186  303192  303195       3  303180  303186  303192  303198       3
  303165  303156  303150  303168      15  303162  303156  303150  303168      15
  303159  303156  303150  303168      15  303156  303150  303168  303171      15
  303156  303150  303168  303174      15  303156  303150  303168  303177      15
  303153  303150  303144  303180      10  303153  303150  303156  303159      14
  303153  303150  303156  303162      14  303153  303150  303156  303165      14
  303153  303150  303168  303171      14  303153  303150  303168  303174      14
  303153  303150  303168  303177      14  303147  303144  303150  303153      10
  303147  303144  303150  303156      10  303147  303144  303150  303168      10
  303147  303144  303180  303183      19  303147  303144 -303180  303183       3
  303147  303144 -303180  303183      20  303147  303144  303180  303186       3
  303144  303150  303156  303159      15  303144  303150  303156  303162      15
  303144  303150  303156  303165      15  303144  303150  303168  303171      15
  303144  303150  303168  303174      15  303144  303150  303168  303177      15
  303144  303180  303186  303189       2  303141  303138  303144  303147       3
  303141  303138  303144  303150       3  303141  303138  303144  303180       3
  303138  303144  303150  303153      10  303204  303201  303207  303210       1
  303204  303201 -303207  303210       2  303201  303207  303213  303216       3
  303198  303192  303201  303204      19  303198  303192 -303201  303204       3
  303198  303192 -303201  303204      20  303198  303192  303201  303207       3
  303195  303192  303201  303204      19  303195  303192 -303201  303204       3
  303195  303192 -303201  303204      20  303195  303192  303201  303207       3
  303192  303201  303207  303210       2  303189  303186  303192  303195       3
  303189  303186  303192  303198       3  303189  303186  303192  303201       3
  303261  303258  303264  303267       1  303261  303258 -303264  303267       2
  303258  303264  303270  303273       3  303243  303234  303228  303246      15
  303240  303234  303228  303246      15  303237  303234  303228  303246      15
  303234  303228  303246  303249      15  303234  303228  303246  303252      15
  303234  303228  303246  303255      15  303231  303228  303234  303237      14
  303231  303228  303234  303240      14  303231  303228  303234  303243      14
  303231  303228  303246  303249      14  303231  303228  303246  303252      14
  303231  303228  303246  303255      14  303225  303219  303213  303258      10
  303225  303219  303228  303231      14  303225  303219  303228  303234      15
  303225  303219  303228  303246      15  303222  303219  303213  303258      10
  303222  303219  303228  303231      14  303222  303219  303228  303234      15
  303222  303219  303228  303246      15  303219  303228  303234  303237      15
  303219  303228  303234  303240      15  303219  303228  303234  303243      15
  303219  303228  303246  303249      15  303219  303228  303246  303252      15
  303219  303228  303246  303255      15  303216  303213  303219  303222      10
  303216  303213  303219  303225      10  303216  303213  303219  303228      10
  303216  303213  303258  303261      19  303216  303213 -303258  303261       3
  303216  303213 -303258  303261      20  303216  303213  303258  303264       3
  303213  303219  303228  303231      15  303213  303258  303264  303267       2
  303210  303207  303213  303216       3  303210  303207  303213  303219       3
  303210  303207  303213  303258       3  303207  303213  303219  303222      10
  303207  303213  303219  303225      10  303312  303309  303315  303318       1
  303312  303309 -303315  303318       2  303309  303315  303321  303324       3
  303297  303294  303300  303303       1  303297  303294 -303300  303303       2
  303297  303294  303300  303306       1  303297  303294 -303300  303306       2
  303291  303285  303294  303297      19  303291  303285 -303294  303297       3
  303291  303285 -303294  303297      20  303291  303285  303294  303300       3
  303288  303285  303294  303297      19  303288  303285 -303294  303297       3
  303288  303285 -303294  303297      20  303288  303285  303294  303300       3
  303285  303294  303300  303303       2  303285  303294  303300  303306       2
  303282  303276  303270  303309      10  303282  303276  303285  303288      14
  303282  303276  303285  303291      14  303282  303276  303285  303294      10
  303279  303276  303270  303309      10  303279  303276  303285  303288      14
  303279  303276  303285  303291      14  303279  303276  303285  303294      10
  303273  303270  303276  303279      10  303273  303270  303276  303282      10
  303273  303270  303276  303285      10  303273  303270  303309  303312      19
  303273  303270 -303309  303312       3  303273  303270 -303309  303312      20
  303273  303270  303309  303315       3  303270  303276  303285  303288      15
  303270  303276  303285  303291      15  303270  303309  303315  303318       2
  303267  303264  303270  303273       3  303267  303264  303270  303276       3
  303267  303264  303270  303309       3  303264  303270  303276  303279      10
  303264  303270  303276  303282      10  303360  303357  303363  303366       1
  303360  303357 -303363  303366       2  303357  303363  303369  303372       3
  303342  303333  303327  303345      15  303339  303333  303327  303345      15
  303336  303333  303327  303345      15  303333  303327  303345  303348      15
  303333  303327  303345  303351      15  303333  303327  303345  303354      15
  303330  303327  303321  303357      10  303330  303327  303333  303336      14
  303330  303327  303333  303339      14  303330  303327  303333  303342      14
  303330  303327  303345  303348      14  303330  303327  303345  303351      14
  303330  303327  303345  303354      14  303324  303321  303327  303330      10
  303324  303321  303327  303333      10  303324  303321  303327  303345      10
  303324  303321  303357  303360      19  303324  303321 -303357  303360       3
  303324  303321 -303357  303360      20  303324  303321  303357  303363       3
  303321  303327  303333  303336      15  303321  303327  303333  303339      15
  303321  303327  303333  303342      15  303321  303327  303345  303348      15
  303321  303327  303345  303351      15  303321  303327  303345  303354      15
  303321  303357  303363  303366       2  303318  303315  303321  303324       3
  303318  303315  303321  303327       3  303318  303315  303321  303357       3
  303315  303321  303327  303330      10  303408  303405  303411  303414       1
  303408  303405 -303411  303414       2  303405  303411  303417  303420       3
  303390  303381  303375  303393      15  303387  303381  303375  303393      15
  303384  303381  303375  303393      15  303381  303375  303393  303396      15
  303381  303375  303393  303399      15  303381  303375  303393  303402      15
  303378  303375  303369  303405      10  303378  303375  303381  303384      14
  303378  303375  303381  303387      14  303378  303375  303381  303390      14
  303378  303375  303393  303396      14  303378  303375  303393  303399      14
  303378  303375  303393  303402      14  303372  303369  303375  303378      10
  303372  303369  303375  303381      10  303372  303369  303375  303393      10
  303372  303369  303405  303408      19  303372  303369 -303405  303408       3
  303372  303369 -303405  303408      20  303372  303369  303405  303411       3
  303369  303375  303381  303384      15  303369  303375  303381  303387      15
  303369  303375  303381  303390      15  303369  303375  303393  303396      15
  303369  303375  303393  303399      15  303369  303375  303393  303402      15
  303369  303405  303411  303414       2  303366  303363  303369  303372       3
  303366  303363  303369  303375       3  303366  303363  303369  303405       3
  303363  303369  303375  303378      10  303438  303435  303441  303444       1
  303438  303435 -303441  303444       2  303435  303441  303447  303450       3
  303432  303423  303417  303435      10  303429  303423  303417  303435      10
  303426  303423  303417  303435      10  303420  303417  303423  303426      10
  303420  303417  303423  303429      10  303420  303417  303423  303432      10
  303420  303417  303435  303438      19  303420  303417 -303435  303438       3
  303420  303417 -303435  303438      20  303420  303417  303435  303441       3
  303417  303435  303441  303444       2  303414  303411  303417  303420       3
  303414  303411  303417  303423       3  303414  303411  303417  303435       3
  303411  303417  303423  303426      10  303411  303417  303423  303429      10
  303411  303417  303423  303432      10  303486  303483  303489  303492       1
  303486  303483 -303489  303492       2  303483  303489  303495  303498       3
  303468  303459  303453  303471      15  303465  303459  303453  303471      15
  303462  303459  303453  303471      15  303459  303453  303471  303474      15
  303459  303453  303471  303477      15  303459  303453  303471  303480      15
  303456  303453  303447  303483      10  303456  303453  303459  303462      14
  303456  303453  303459  303465      14  303456  303453  303459  303468      14
  303456  303453  303471  303474      14  303456  303453  303471  303477      14
  303456  303453  303471  303480      14  303450  303447  303453  303456      10
  303450  303447  303453  303459      10  303450  303447  303453  303471      10
  303450  303447  303483  303486      19  303450  303447 -303483  303486       3
  303450  303447 -303483  303486      20  303450  303447  303483  303489       3
  303447  303453  303459  303462      15  303447  303453  303459  303465      15
  303447  303453  303459  303468      15  303447  303453  303471  303474      15
  303447  303453  303471  303477      15  303447  303453  303471  303480      15
  303447  303483  303489  303492       2  303444  303441  303447  303450       3
  303444  303441  303447  303453       3  303444  303441  303447  303483       3
  303441  303447  303453  303456      10  303552  303549  303555  303558       1
  303552  303549 -303555  303558       2  303549  303555  303561  303564       3
  303534  303528  303537  303540      10  303534  303528  303537  303543      10
  303534  303528  303537  303546      10  303531  303528  303537  303540      10
  303531  303528  303537  303543      10  303531  303528  303537  303546      10
  303525  303519  303528  303531      10  303525  303519  303528  303534      10
  303525  303519  303528  303537      10  303522  303519  303528  303531      10
  303522  303519  303528  303534      10  303522  303519  303528  303537      10
  303519  303528  303537  303540      10  303519  303528  303537  303543      10
  303519  303528  303537  303546      10  303516  303510  303519  303522      14
  303516  303510  303519  303525      14  303516  303510  303519  303528      15
  303513  303510  303519  303522      14  303513  303510  303519  303525      14
  303513  303510  303519  303528      15  303510  303519  303528  303531      10
  303510  303519  303528  303534      10  303507  303501  303495  303549      10
  303507  303501  303510  303513      14  303507  303501  303510  303516      14
  303507  303501  303510  303519      15  303504  303501  303495  303549      10
  303504  303501  303510  303513      14  303504  303501  303510  303516      14
  303504  303501  303510  303519      15  303501  303510  303519  303522      15
  303501  303510  303519  303525      15  303498  303495  303501  303504      10
  303498  303495  303501  303507      10  303498  303495  303501  303510      10
  303498  303495  303549  303552      19  303498  303495 -303549  303552       3
  303498  303495 -303549  303552      20  303498  303495  303549  303555       3
  303495  303501  303510  303513      15  303495  303501  303510  303516      15
  303495  303549  303555  303558       2  303492  303489  303495  303498       3
  303492  303489  303495  303501       3  303492  303489  303495  303549       3
  303489  303495  303501  303504      10  303489  303495  303501  303507      10
  303579  303585  303588  303591       3  303579  303585  303588  303594       3
  303579  303585  303615  303618       3  303576  303567  303561  303579      10
  303573  303567  303561  303579      10  303570  303567  303561  303579      10
  303564  303561  303567  303570      10  303564  303561  303567  303573      10
  303564  303561  303567  303576      10  303564  303561  303579  303582      19
  303564  303561 -303579  303582       3  303564  303561 -303579  303582      20
  303564  303561  303579  303585       3  303558  303555  303561  303564       3
  303558  303555  303561  303567       3  303558  303555  303561  303579       3
  303555  303561  303567  303570      10  303555  303561  303567  303573      10
  303555  303561  303567  303576      10  303624  303621  303627  303630       1
  303624  303621 -303627  303630       2  303621  303627  303633  303636       3
  303621  303627  303633  303639       3  303618  303615  303621  303624      19
  303618  303615 -303621  303624       3  303618  303615 -303621  303624      20
  303618  303615  303621  303627       3  303615  303621  303627  303630       2
  303612  303606  303615  303618      10  303612  303606  303615  303621      10
  303609  303606  303615  303618      10  303609  303606  303615  303621      10
  303603  303597  303606  303609      14  303603  303597  303606  303612      14
  303603  303597  303606  303615      15  303600  303597  303606  303609      14
  303600  303597  303606  303612      14  303600  303597  303606  303615      15
  303597  303606  303615  303618      10  303594  303588  303585  303615       3
  303594  303588  303597  303600      10  303594  303588  303597  303603      10
  303594  303588  303597  303606      10  303591  303588  303585  303615       3
  303591  303588  303597  303600      10  303591  303588  303597  303603      10
  303591  303588  303597  303606      10  303588  303585  303615  303618       3
  303588  303597  303606  303609      15  303588  303597  303606  303612      15
  303585  303588  303597  303600      10  303585  303588  303597  303603      10
  303585  303615  303606  303609      10  303585  303615  303606  303612      10
  303645  303642  303648  303651       1  303645  303642 -303648  303651       2
  303642  303648  303654  303657       3  303639  303633  303642  303645      19
  303639  303633 -303642  303645       3  303639  303633 -303642  303645      20
  303639  303633  303642  303648       3  303636  303633  303642  303645      19
  303636  303633 -303642  303645       3  303636  303633 -303642  303645      20
  303636  303633  303642  303648       3  303633  303642  303648  303651       2
  303630  303627  303633  303636       3  303630  303627  303633  303639       3
  303630  303627  303633  303642       3  303705  303702  303708  303711       1
  303705  303702 -303708  303711       2  303702  303708  303714  303717       3
  303702  303708  303714  303720       3  303693  303690  303696  303699      41
  303687  303684  303690  303693      41  303687  303684  303690  303696      41
  303684  303690  303696  303699      41  303681  303678  303684  303687      41
  303681  303678  303684  303690      41  303678  303684  303690  303693      41
  303675  303672  303669  303696      41  303675  303672  303678  303681      41
  303675  303672  303678  303684      41  303672  303669  303696  303699      41
  303672  303678  303684  303687      41  303669  303672  303678  303681      41
  303669  303696  303690  303693      41  303666  303660  303654  303702      10
  303666  303660  303669  303672       3  303666  303660  303669  303696       3
  303663  303660  303654  303702      10  303663  303660  303669  303672       3
  303663  303660  303669  303696       3  303660  303669  303672  303675      41
  303660  303669  303696  303699      41  303657  303654  303660  303663      10
  303657  303654  303660  303666      10  303657  303654  303660  303669      10
  303657  303654  303702  303705      19  303657  303654 -303702  303705       3
  303657  303654 -303702  303705      20  303657  303654  303702  303708       3
  303654  303702  303708  303711       2  303651  303648  303654  303657       3
  303651  303648  303654  303660       3  303651  303648  303654  303702       3
  303648  303654  303660  303663      10  303648  303654  303660  303666      10
  303726  303723  303729  303732       1  303726  303723 -303729  303732       2
  303723  303729  303735  303738       3  303720  303714  303723  303726      19
  303720  303714 -303723  303726       3  303720  303714 -303723  303726      20
  303720  303714  303723  303729       3  303717  303714  303723  303726      19
  303717  303714 -303723  303726       3  303717  303714 -303723  303726      20
  303717  303714  303723  303729       3  303714  303723  303729  303732       2
  303711  303708  303714  303717       3  303711  303708  303714  303720       3
  303711  303708  303714  303723       3  303762  303759  303765  303768       1
  303762  303759 -303765  303768       2  303759  303765  303771  303774       3
  303747  303741  303735  303759      10  303747  303741  303750  303753       3
  303747  303741  303750  303756       3  303744  303741  303735  303759      10
  303744  303741  303750  303753       3  303744  303741  303750  303756       3
  303738  303735  303741  303744      10  303738  303735  303741  303747      10
  303738  303735  303741  303750      10  303738  303735  303759  303762      19
  303738  303735 -303759  303762       3  303738  303735 -303759  303762      20
  303738  303735  303759  303765       3  303735  303759  303765  303768       2
  303732  303729  303735  303738       3  303732  303729  303735  303741       3
  303732  303729  303735  303759       3  303729  303735  303741  303744      10
  303729  303735  303741  303747      10  303804  303801  303807  303810       1
  303804  303801 -303807  303810       2  303801  303807  303813  303816       3
  303789  303786  303792  303795       1  303789  303786 -303792  303795       2
  303789  303786  303792  303798       1  303789  303786 -303792  303798       2
  303783  303777  303771  303801      10  303783  303777  303786  303789      19
  303783  303777 -303786  303789       3  303783  303777 -303786  303789      20
  303783  303777  303786  303792       3  303780  303777  303771  303801      10
  303780  303777  303786  303789      19  303780  303777 -303786  303789       3
  303780  303777 -303786  303789      20  303780  303777  303786  303792       3
  303777  303786  303792  303795       2  303777  303786  303792  303798       2
  303774  303771  303777  303780      10  303774  303771  303777  303783      10
  303774  303771  303777  303786      10  303774  303771  303801  303804      19
  303774  303771 -303801  303804       3  303774  303771 -303801  303804      20
  303774  303771  303801  303807       3  303771  303801  303807  303810       2
  303768  303765  303771  303774       3  303768  303765  303771  303777       3
  303768  303765  303771  303801       3  303765  303771  303777  303780      10
  303765  303771  303777  303783      10  303876  303873  303879  303882       1
  303876  303873 -303879  303882       2  303873  303879  303885  303888       3
  303861  303855  303852  303864      51  303861  303855 -303852  303864       6
  303858  303855  303852  303864      51  303858  303855 -303852  303864       6
  303855  303852  303864  303867      51  303855  303852 -303864  303867       6
  303855  303852  303864  303870      51  303855  303852 -303864  303870       6
  303849  303846  303852  303855      51  303849  303846 -303852  303855       6
  303849  303846  303852  303864      51  303849  303846 -303852  303864       6
  303846  303852  303855  303858      51  303846  303852 -303855  303858       6
  303846  303852  303855  303861      51  303846  303852 -303855  303861       6
  303846  303852  303864  303867      51  303846  303852 -303864  303867       6
  303846  303852  303864  303870      51  303846  303852 -303864  303870       6
  303843  303837  303846  303849      29  303843  303837  303846  303852      29
  303840  303837  303846  303849      29  303840  303837  303846  303852      29
  303834  303828  303837  303840      10  303834  303828  303837  303843      10
  303834  303828  303837  303846      10  303831  303828  303837  303840      10
  303831  303828  303837  303843      10  303831  303828  303837  303846      10
  303828  303837  303846  303849      29  303825  303819  303813  303873      10
  303825  303819  303828  303831      14  303825  303819  303828  303834      14
  303825  303819  303828  303837      15  303822  303819  303813  303873      10
  303822  303819  303828  303831      14  303822  303819  303828  303834      14
  303822  303819  303828  303837      15  303819  303828  303837  303840      10
  303819  303828  303837  303843      10  303816  303813  303819  303822      10
  303816  303813  303819  303825      10  303816  303813  303819  303828      10
  303816  303813  303873  303876      19  303816  303813 -303873  303876       3
  303816  303813 -303873  303876      20  303816  303813  303873  303879       3
  303813  303819  303828  303831      15  303813  303819  303828  303834      15
  303813  303873  303879  303882       2  303810  303807  303813  303816       3
  303810  303807  303813  303819       3  303810  303807  303813  303873       3
  303807  303813  303819  303822      10  303807  303813  303819  303825      10
  303942  303939  303945  303948       1  303942  303939 -303945  303948       2
  303939  303945  303951  303954       3  303924  303918  303927  303930      10
  303924  303918  303927  303933      10  303924  303918  303927  303936      10
  303921  303918  303927  303930      10  303921  303918  303927  303933      10
  303921  303918  303927  303936      10  303915  303909  303918  303921      10
  303915  303909  303918  303924      10  303915  303909  303918  303927      10
  303912  303909  303918  303921      10  303912  303909  303918  303924      10
  303912  303909  303918  303927      10  303909  303918  303927  303930      10
  303909  303918  303927  303933      10  303909  303918  303927  303936      10
  303906  303900  303909  303912      14  303906  303900  303909  303915      14
  303906  303900  303909  303918      15  303903  303900  303909  303912      14
  303903  303900  303909  303915      14  303903  303900  303909  303918      15
  303900  303909  303918  303921      10  303900  303909  303918  303924      10
  303897  303891  303885  303939      10  303897  303891  303900  303903      14
  303897  303891  303900  303906      14  303897  303891  303900  303909      15
  303894  303891  303885  303939      10  303894  303891  303900  303903      14
  303894  303891  303900  303906      14  303894  303891  303900  303909      15
  303891  303900  303909  303912      15  303891  303900  303909  303915      15
  303888  303885  303891  303894      10  303888  303885  303891  303897      10
  303888  303885  303891  303900      10  303888  303885  303939  303942      19
  303888  303885 -303939  303942       3  303888  303885 -303939  303942      20
  303888  303885  303939  303945       3  303885  303891  303900  303903      15
  303885  303891  303900  303906      15  303885  303939  303945  303948       2
  303882  303879  303885  303888       3  303882  303879  303885  303891       3
  303882  303879  303885  303939       3  303879  303885  303891  303894      10
  303879  303885  303891  303897      10  303984  303981  303987  303990       1
  303984  303981 -303987  303990       2  303981  303987  303993  303996       3
  303969  303966  303972  303975       1  303969  303966 -303972  303975       2
  303969  303966  303972  303978       1  303969  303966 -303972  303978       2
  303963  303957  303951  303981      10  303963  303957  303966  303969      19
  303963  303957 -303966  303969       3  303963  303957 -303966  303969      20
  303963  303957  303966  303972       3  303960  303957  303951  303981      10
  303960  303957  303966  303969      19  303960  303957 -303966  303969       3
  303960  303957 -303966  303969      20  303960  303957  303966  303972       3
  303957  303966  303972  303975       2  303957  303966  303972  303978       2
  303954  303951  303957  303960      10  303954  303951  303957  303963      10
  303954  303951  303957  303966      10  303954  303951  303981  303984      19
  303954  303951 -303981  303984       3  303954  303951 -303981  303984      20
  303954  303951  303981  303987       3  303951  303981  303987  303990       2
  303948  303945  303951  303954       3  303948  303945  303951  303957       3
  303948  303945  303951  303981       3  303945  303951  303957  303960      10
  303945  303951  303957  303963      10  304035  304032  304038  304041       1
  304035  304032 -304038  304041       2  304032  304038  304044  304047       3
  304020  304017  304023  304026       1  304020  304017 -304023  304026       2
  304020  304017  304023  304029       1  304020  304017 -304023  304029       2
  304014  304008  304017  304020      19  304014  304008 -304017  304020       3
  304014  304008 -304017  304020      20  304014  304008  304017  304023       3
  304011  304008  304017  304020      19  304011  304008 -304017  304020       3
  304011  304008 -304017  304020      20  304011  304008  304017  304023       3
  304008  304017  304023  304026       2  304008  304017  304023  304029       2
  304005  303999  303993  304032      10  304005  303999  304008  304011      14
  304005  303999  304008  304014      14  304005  303999  304008  304017      10
  304002  303999  303993  304032      10  304002  303999  304008  304011      14
  304002  303999  304008  304014      14  304002  303999  304008  304017      10
  303996  303993  303999  304002      10  303996  303993  303999  304005      10
  303996  303993  303999  304008      10  303996  303993  304032  304035      19
  303996  303993 -304032  304035       3  303996  303993 -304032  304035      20
  303996  303993  304032  304038       3  303993  303999  304008  304011      15
  303993  303999  304008  304014      15  303993  304032  304038  304041       2
  303990  303987  303993  303996       3  303990  303987  303993  303999       3
  303990  303987  303993  304032       3  303987  303993  303999  304002      10
  303987  303993  303999  304005      10  304092  304089  304095  304098       1
  304092  304089 -304095  304098       2  304089  304095  304101  304104       3
  304074  304065  304059  304077      15  304071  304065  304059  304077      15
  304068  304065  304059  304077      15  304065  304059  304077  304080      15
  304065  304059  304077  304083      15  304065  304059  304077  304086      15
  304062  304059  304065  304068      14  304062  304059  304065  304071      14
  304062  304059  304065  304074      14  304062  304059  304077  304080      14
  304062  304059  304077  304083      14  304062  304059  304077  304086      14
  304056  304050  304044  304089      10  304056  304050  304059  304062      14
  304056  304050  304059  304065      15  304056  304050  304059  304077      15
  304053  304050  304044  304089      10  304053  304050  304059  304062      14
  304053  304050  304059  304065      15  304053  304050  304059  304077      15
  304050  304059  304065  304068      15  304050  304059  304065  304071      15
  304050  304059  304065  304074      15  304050  304059  304077  304080      15
  304050  304059  304077  304083      15  304050  304059  304077  304086      15
  304047  304044  304050  304053      10  304047  304044  304050  304056      10
  304047  304044  304050  304059      10  304047  304044  304089  304092      19
  304047  304044 -304089  304092       3  304047  304044 -304089  304092      20
  304047  304044  304089  304095       3  304044  304050  304059  304062      15
  304044  304089  304095  304098       2  304041  304038  304044  304047       3
  304041  304038  304044  304050       3  304041  304038  304044  304089       3
  304038  304044  304050  304053      10  304038  304044  304050  304056      10
  304158  304155  304161  304164       1  304158  304155 -304161  304164       2
  304155  304161  304167  304170       3  304140  304134  304143  304146      10
  304140  304134  304143  304149      10  304140  304134  304143  304152      10
  304137  304134  304143  304146      10  304137  304134  304143  304149      10
  304137  304134  304143  304152      10  304131  304125  304134  304137      10
  304131  304125  304134  304140      10  304131  304125  304134  304143      10
  304128  304125  304134  304137      10  304128  304125  304134  304140      10
  304128  304125  304134  304143      10  304125  304134  304143  304146      10
  304125  304134  304143  304149      10  304125  304134  304143  304152      10
  304122  304116  304125  304128      14  304122  304116  304125  304131      14
  304122  304116  304125  304134      15  304119  304116  304125  304128      14
  304119  304116  304125  304131      14  304119  304116  304125  304134      15
  304116  304125  304134  304137      10  304116  304125  304134  304140      10
  304113  304107  304101  304155      10  304113  304107  304116  304119      14
  304113  304107  304116  304122      14  304113  304107  304116  304125      15
  304110  304107  304101  304155      10  304110  304107  304116  304119      14
  304110  304107  304116  304122      14  304110  304107  304116  304125      15
  304107  304116  304125  304128      15  304107  304116  304125  304131      15
  304104  304101  304107  304110      10  304104  304101  304107  304113      10
  304104  304101  304107  304116      10  304104  304101  304155  304158      19
  304104  304101 -304155  304158       3  304104  304101 -304155  304158      20
  304104  304101  304155  304161       3  304101  304107  304116  304119      15
  304101  304107  304116  304122      15  304101  304155  304161  304164       2
  304098  304095  304101  304104       3  304098  304095  304101  304107       3
  304098  304095  304101  304155       3  304095  304101  304107  304110      10
  304095  304101  304107  304113      10  304194  304191  304197  304200       1
  304194  304191 -304197  304200       2  304191  304197  304203  304206       3
  304179  304173  304167  304191      10  304179  304173  304182  304185       3
  304179  304173  304182  304188       3  304176  304173  304167  304191      10
  304176  304173  304182  304185       3  304176  304173  304182  304188       3
  304170  304167  304173  304176      10  304170  304167  304173  304179      10
  304170  304167  304173  304182      10  304170  304167  304191  304194      19
  304170  304167 -304191  304194       3  304170  304167 -304191  304194      20
  304170  304167  304191  304197       3  304167  304191  304197  304200       2
  304164  304161  304167  304170       3  304164  304161  304167  304173       3
  304164  304161  304167  304191       3  304161  304167  304173  304176      10
  304161  304167  304173  304179      10  304245  304242  304248  304251       1
  304245  304242 -304248  304251       2  304242  304248  304254  304257       3
  304224  304218  304227  304230      63  304221  304218  304227  304230      63
  304218  304227  304230  304233      63  304218  304227  304230  304236      63
  304218  304227  304230  304239      63  304215  304209  304203  304242      10
  304215  304209  304218  304221      10  304215  304209  304218  304224      10
  304215  304209  304218  304227      10  304212  304209  304203  304242      10
  304212  304209  304218  304221      10  304212  304209  304218  304224      10
  304212  304209  304218  304227      10  304206  304203  304209  304212      10
  304206  304203  304209  304215      10  304206  304203  304209  304218      10
  304206  304203  304242  304245      19  304206  304203 -304242  304245       3
  304206  304203 -304242  304245      20  304206  304203  304242  304248       3
  304203  304209  304218  304221      10  304203  304209  304218  304224      10
  304203  304242  304248  304251       2  304200  304197  304203  304206       3
  304200  304197  304203  304209       3  304200  304197  304203  304242       3
  304197  304203  304209  304212      10  304197  304203  304209  304215      10
  304275  304272  304278  304281       1  304275  304272 -304278  304281       2
  304272  304278  304284  304287       3  304269  304260  304254  304272      10
  304266  304260  304254  304272      10  304263  304260  304254  304272      10
  304257  304254  304260  304263      10  304257  304254  304260  304266      10
  304257  304254  304260  304269      10  304257  304254  304272  304275      19
  304257  304254 -304272  304275       3  304257  304254 -304272  304275      20
  304257  304254  304272  304278       3  304254  304272  304278  304281       2
  304251  304248  304254  304257       3  304251  304248  304254  304260       3
  304251  304248  304254  304272       3  304248  304254  304260  304263      10
  304248  304254  304260  304266      10  304248  304254  304260  304269      10
  304332  304329  304335  304338       1  304332  304329 -304335  304338       2
  304329  304335  304341  304344       3  304314  304308  304317  304320      14
  304314  304308  304317  304323      14  304314  304308  304317  304326      14
  304311  304308  304317  304320      14  304311  304308  304317  304323      14
  304311  304308  304317  304326      14  304305  304296  304290  304308      15
  304302  304296  304290  304308      15  304299  304296  304290  304308      15
  304296  304290  304308  304311      15  304296  304290  304308  304314      15
  304293  304290  304284  304329      10  304293  304290  304296  304299      14
  304293  304290  304296  304302      14  304293  304290  304296  304305      14
  304293  304290  304308  304311      14  304293  304290  304308  304314      14
  304293  304290  304308  304317      15  304290  304308  304317  304320      15
  304290  304308  304317  304323      15  304290  304308  304317  304326      15
  304287  304284  304290  304293      10  304287  304284  304290  304296      10
  304287  304284  304290  304308      10  304287  304284  304329  304332      19
  304287  304284 -304329  304332       3  304287  304284 -304329  304332      20
  304287  304284  304329  304335       3  304284  304290  304296  304299      15
  304284  304290  304296  304302      15  304284  304290  304296  304305      15
  304284  304290  304308  304311      15  304284  304290  304308  304314      15
  304284  304329  304335  304338       2  304281  304278  304284  304287       3
  304281  304278  304284  304290       3  304281  304278  304284  304329       3
  304278  304284  304290  304293      10  304362  304359  304365  304368       1
  304362  304359 -304365  304368       2  304359  304365  304371  304374       3
  304356  304347  304341  304359      10  304353  304347  304341  304359      10
  304350  304347  304341  304359      10  304344  304341  304347  304350      10
  304344  304341  304347  304353      10  304344  304341  304347  304356      10
  304344  304341  304359  304362      19  304344  304341 -304359  304362       3
  304344  304341 -304359  304362      20  304344  304341  304359  304365       3
  304341  304359  304365  304368       2  304338  304335  304341  304344       3
  304338  304335  304341  304347       3  304338  304335  304341  304359       3
  304335  304341  304347  304350      10  304335  304341  304347  304353      10
  304335  304341  304347  304356      10  304404  304401  304407  304410       1
  304404  304401 -304407  304410       2  304401  304407  304413  304416       3
  304401  304407  304413  304419       3  304392  304383  304377  304395      90
  304392  304383 -304377  304395      29  304389  304383  304377  304395      90
  304389  304383 -304377  304395      29  304386  304383  304377  304395      90
  304386  304383 -304377  304395      29  304383  304377  304395  304398      91
  304383  304377 -304395  304398      92  304383  304377 -304395  304398      93
  304383  304377 -304395  304398      94  304380  304377  304371  304401      10
  304380  304377  304383  304386      10  304380  304377  304383  304389      10
  304380  304377  304383  304392      10  304380  304377  304395  304398      95
  304374  304371  304377  304380      10  304374  304371  304377  304383      10
  304374  304371  304377  304395      90  304374  304371 -304377  304395      29
  304374  304371  304401  304404      19  304374  304371 -304401  304404       3
  304374  304371 -304401  304404      20  304374  304371  304401  304407       3
  304371  304377  304383  304386      15  304371  304377  304383  304389      15
  304371  304377  304383  304392      15  304371  304377  304395  304398      96
  304371  304377 -304395  304398      97  304371  304377 -304395  304398      93
  304371  304377 -304395  304398      98  304371  304401  304407  304410       2
  304368  304365  304371  304374       3  304368  304365  304371  304377       3
  304368  304365  304371  304401       3  304365  304371  304377  304380      10
  304425  304422  304428  304431       1  304425  304422 -304428  304431       2
  304422  304428  304434  304437       3  304422  304428  304434  304440       3
  304419  304413  304422  304425      19  304419  304413 -304422  304425       3
  304419  304413 -304422  304425      20  304419  304413  304422  304428       3
  304416  304413  304422  304425      19  304416  304413 -304422  304425       3
  304416  304413 -304422  304425      20  304416  304413  304422  304428       3
  304413  304422  304428  304431       2  304410  304407  304413  304416       3
  304410  304407  304413  304419       3  304410  304407  304413  304422       3
  304446  304443  304449  304452       1  304446  304443 -304449  304452       2
  304443  304449  304455  304458       3  304440  304434  304443  304446      19
  304440  304434 -304443  304446       3  304440  304434 -304443  304446      20
  304440  304434  304443  304449       3  304437  304434  304443  304446      19
  304437  304434 -304443  304446       3  304437  304434 -304443  304446      20
  304437  304434  304443  304449       3  304434  304443  304449  304452       2
  304431  304428  304434  304437       3  304431  304428  304434  304440       3
  304431  304428  304434  304443       3  304476  304473  304479  304482       1
  304476  304473 -304479  304482       2  304473  304479  304485  304488       3
  304470  304461  304455  304473      10  304467  304461  304455  304473      10
  304464  304461  304455  304473      10  304458  304455  304461  304464      10
  304458  304455  304461  304467      10  304458  304455  304461  304470      10
  304458  304455  304473  304476      19  304458  304455 -304473  304476       3
  304458  304455 -304473  304476      20  304458  304455  304473  304479       3
  304455  304473  304479  304482       2  304452  304449  304455  304458       3
  304452  304449  304455  304461       3  304452  304449  304455  304473       3
  304449  304455  304461  304464      10  304449  304455  304461  304467      10
  304449  304455  304461  304470      10  304524  304521  304527  304530       1
  304524  304521 -304527  304530       2  304521  304527  304533  304536       3
  304506  304497  304491  304509      15  304503  304497  304491  304509      15
  304500  304497  304491  304509      15  304497  304491  304509  304512      15
  304497  304491  304509  304515      15  304497  304491  304509  304518      15
  304494  304491  304485  304521      10  304494  304491  304497  304500      14
  304494  304491  304497  304503      14  304494  304491  304497  304506      14
  304494  304491  304509  304512      14  304494  304491  304509  304515      14
  304494  304491  304509  304518      14  304488  304485  304491  304494      10
  304488  304485  304491  304497      10  304488  304485  304491  304509      10
  304488  304485  304521  304524      19  304488  304485 -304521  304524       3
  304488  304485 -304521  304524      20  304488  304485  304521  304527       3
  304485  304491  304497  304500      15  304485  304491  304497  304503      15
  304485  304491  304497  304506      15  304485  304491  304509  304512      15
  304485  304491  304509  304515      15  304485  304491  304509  304518      15
  304485  304521  304527  304530       2  304482  304479  304485  304488       3
  304482  304479  304485  304491       3  304482  304479  304485  304521       3
  304479  304485  304491  304494      10  304584  304581  304587  304590       1
  304584  304581 -304587  304590       2  304581  304587  304593  304596       3
  304581  304587  304593  304599       3  304572  304569  304575  304578      41
  304566  304563  304569  304572      41  304566  304563  304569  304575      41
  304563  304569  304575  304578      41  304560  304557  304563  304566      41
  304560  304557  304563  304569      41  304557  304563  304569  304572      41
  304554  304551  304548  304575      41  304554  304551  304557  304560      41
  304554  304551  304557  304563      41  304551  304548  304575  304578      41
  304551  304557  304563  304566      41  304548  304551  304557  304560      41
  304548  304575  304569  304572      41  304545  304539  304533  304581      10
  304545  304539  304548  304551       3  304545  304539  304548  304575       3
  304542  304539  304533  304581      10  304542  304539  304548  304551       3
  304542  304539  304548  304575       3  304539  304548  304551  304554      41
  304539  304548  304575  304578      41  304536  304533  304539  304542      10
  304536  304533  304539  304545      10  304536  304533  304539  304548      10
  304536  304533  304581  304584      19  304536  304533 -304581  304584       3
  304536  304533 -304581  304584      20  304536  304533  304581  304587       3
  304533  304581  304587  304590       2  304530  304527  304533  304536       3
  304530  304527  304533  304539       3  304530  304527  304533  304581       3
  304527  304533  304539  304542      10  304527  304533  304539  304545      10
  304605  304602  304608  304611       1  304605  304602 -304608  304611       2
  304602  304608  304614  304617       3  304599  304593  304602  304605      19
  304599  304593 -304602  304605       3  304599  304593 -304602  304605      20
  304599  304593  304602  304608       3  304596  304593  304602  304605      19
  304596  304593 -304602  304605       3  304596  304593 -304602  304605      20
  304596  304593  304602  304608       3  304593  304602  304608  304611       2
  304590  304587  304593  304596       3  304590  304587  304593  304599       3
  304590  304587  304593  304602       3  304650  304647  304653  304656       1
  304650  304647 -304653  304656       2  304647  304653  304659  304662       3
  304635  304629  304638  304641       3  304635  304629  304638  304644       3
  304632  304629  304638  304641       3  304632  304629  304638  304644       3
  304626  304620  304614  304647      10  304626  304620  304629  304632      14
  304626  304620  304629  304635      14  304626  304620  304629  304638      10
  304623  304620  304614  304647      10  304623  304620  304629  304632      14
  304623  304620  304629  304635      14  304623  304620  304629  304638      10
  304617  304614  304620  304623      10  304617  304614  304620  304626      10
  304617  304614  304620  304629      10  304617  304614  304647  304650      19
  304617  304614 -304647  304650       3  304617  304614 -304647  304650      20
  304617  304614  304647  304653       3  304614  304620  304629  304632      15
  304614  304620  304629  304635      15  304614  304647  304653  304656       2
  304611  304608  304614  304617       3  304611  304608  304614  304620       3
  304611  304608  304614  304647       3  304608  304614  304620  304623      10
  304608  304614  304620  304626      10  304695  304692  304698  304701       1
  304695  304692 -304698  304701       2  304692  304698  304704  304707       3
  304692  304698  304704  304710       3  304680  304674  304683  304686       3
  304680  304674  304683  304689       3  304677  304674  304683  304686       3
  304677  304674  304683  304689       3  304671  304665  304659  304692      10
  304671  304665  304674  304677      14  304671  304665  304674  304680      14
  304671  304665  304674  304683      10  304668  304665  304659  304692      10
  304668  304665  304674  304677      14  304668  304665  304674  304680      14
  304668  304665  304674  304683      10  304662  304659  304665  304668      10
  304662  304659  304665  304671      10  304662  304659  304665  304674      10
  304662  304659  304692  304695      19  304662  304659 -304692  304695       3
  304662  304659 -304692  304695      20  304662  304659  304692  304698       3
  304659  304665  304674  304677      15  304659  304665  304674  304680      15
  304659  304692  304698  304701       2  304656  304653  304659  304662       3
  304656  304653  304659  304665       3  304656  304653  304659  304692       3
  304653  304659  304665  304668      10  304653  304659  304665  304671      10
  304716  304713  304719  304722       1  304716  304713 -304719  304722       2
  304713  304719  304725  304728       3  304710  304704  304713  304716      19
  304710  304704 -304713  304716       3  304710  304704 -304713  304716      20
  304710  304704  304713  304719       3  304707  304704  304713  304716      19
  304707  304704 -304713  304716       3  304707  304704 -304713  304716      20
  304707  304704  304713  304719       3  304704  304713  304719  304722       2
  304701  304698  304704  304707       3  304701  304698  304704  304710       3
  304701  304698  304704  304713       3  304773  304770  304776  304779       1
  304773  304770 -304776  304779       2  304770  304776  304782  304785       3
  304755  304746  304740  304758      15  304752  304746  304740  304758      15
  304749  304746  304740  304758      15  304746  304740  304758  304761      15
  304746  304740  304758  304764      15  304746  304740  304758  304767      15
  304743  304740  304746  304749      14  304743  304740  304746  304752      14
  304743  304740  304746  304755      14  304743  304740  304758  304761      14
  304743  304740  304758  304764      14  304743  304740  304758  304767      14
  304737  304731  304725  304770      10  304737  304731  304740  304743      14
  304737  304731  304740  304746      15  304737  304731  304740  304758      15
  304734  304731  304725  304770      10  304734  304731  304740  304743      14
  304734  304731  304740  304746      15  304734  304731  304740  304758      15
  304731  304740  304746  304749      15  304731  304740  304746  304752      15
  304731  304740  304746  304755      15  304731  304740  304758  304761      15
  304731  304740  304758  304764      15  304731  304740  304758  304767      15
  304728  304725  304731  304734      10  304728  304725  304731  304737      10
  304728  304725  304731  304740      10  304728  304725  304770  304773      19
  304728  304725 -304770  304773       3  304728  304725 -304770  304773      20
  304728  304725  304770  304776       3  304725  304731  304740  304743      15
  304725  304770  304776  304779       2  304722  304719  304725  304728       3
  304722  304719  304725  304731       3  304722  304719  304725  304770       3
  304719  304725  304731  304734      10  304719  304725  304731  304737      10
  304815  304812  304818  304821       1  304815  304812 -304818  304821       2
  304812  304818  304824  304827       3  304803  304794  304788  304806      90
  304803  304794 -304788  304806      29  304800  304794  304788  304806      90
  304800  304794 -304788  304806      29  304797  304794  304788  304806      90
  304797  304794 -304788  304806      29  304794  304788  304806  304809      91
  304794  304788 -304806  304809      92  304794  304788 -304806  304809      93
  304794  304788 -304806  304809      94  304791  304788  304782  304812      10
  304791  304788  304794  304797      10  304791  304788  304794  304800      10
  304791  304788  304794  304803      10  304791  304788  304806  304809      95
  304785  304782  304788  304791      10  304785  304782  304788  304794      10
  304785  304782  304788  304806      90  304785  304782 -304788  304806      29
  304785  304782  304812  304815      19  304785  304782 -304812  304815       3
  304785  304782 -304812  304815      20  304785  304782  304812  304818       3
  304782  304788  304794  304797      15  304782  304788  304794  304800      15
  304782  304788  304794  304803      15  304782  304788  304806  304809      96
  304782  304788 -304806  304809      97  304782  304788 -304806  304809      93
  304782  304788 -304806  304809      98  304782  304812  304818  304821       2
  304779  304776  304782  304785       3  304779  304776  304782  304788       3
  304779  304776  304782  304812       3  304776  304782  304788  304791      10
  304872  304869  304875  304878       1  304872  304869 -304875  304878       2
  304869  304875  304881  304884       3  304854  304845  304839  304857      15
  304851  304845  304839  304857      15  304848  304845  304839  304857      15
  304845  304839  304857  304860      15  304845  304839  304857  304863      15
  304845  304839  304857  304866      15  304842  304839  304845  304848      14
  304842  304839  304845  304851      14  304842  304839  304845  304854      14
  304842  304839  304857  304860      14  304842  304839  304857  304863      14
  304842  304839  304857  304866      14  304836  304830  304824  304869      10
  304836  304830  304839  304842      14  304836  304830  304839  304845      15
  304836  304830  304839  304857      15  304833  304830  304824  304869      10
  304833  304830  304839  304842      14  304833  304830  304839  304845      15
  304833  304830  304839  304857      15  304830  304839  304845  304848      15
  304830  304839  304845  304851      15  304830  304839  304845  304854      15
  304830  304839  304857  304860      15  304830  304839  304857  304863      15
  304830  304839  304857  304866      15  304827  304824  304830  304833      10
  304827  304824  304830  304836      10  304827  304824  304830  304839      10
  304827  304824  304869  304872      19  304827  304824 -304869  304872       3
  304827  304824 -304869  304872      20  304827  304824  304869  304875       3
  304824  304830  304839  304842      15  304824  304869  304875  304878       2
  304821  304818  304824  304827       3  304821  304818  304824  304830       3
  304821  304818  304824  304869       3  304818  304824  304830  304833      10
  304818  304824  304830  304836      10  304914  304911  304917  304920       1
  304914  304911 -304917  304920       2  304911  304917  304923  304926       3
  304899  304896  304902  304905       1  304899  304896 -304902  304905       2
  304899  304896  304902  304908       1  304899  304896 -304902  304908       2
  304893  304887  304881  304911      10  304893  304887  304896  304899      19
  304893  304887 -304896  304899       3  304893  304887 -304896  304899      20
  304893  304887  304896  304902       3  304890  304887  304881  304911      10
  304890  304887  304896  304899      19  304890  304887 -304896  304899       3
  304890  304887 -304896  304899      20  304890  304887  304896  304902       3
  304887  304896  304902  304905       2  304887  304896  304902  304908       2
  304884  304881  304887  304890      10  304884  304881  304887  304893      10
  304884  304881  304887  304896      10  304884  304881  304911  304914      19
  304884  304881 -304911  304914       3  304884  304881 -304911  304914      20
  304884  304881  304911  304917       3  304881  304911  304917  304920       2
  304878  304875  304881  304884       3  304878  304875  304881  304887       3
  304878  304875  304881  304911       3  304875  304881  304887  304890      10
  304875  304881  304887  304893      10  304971  304968  304974  304977       1
  304971  304968 -304974  304977       2  304968  304974  304980  304983       3
  304953  304944  304938  304956      15  304950  304944  304938  304956      15
  304947  304944  304938  304956      15  304944  304938  304956  304959      15
  304944  304938  304956  304962      15  304944  304938  304956  304965      15
  304941  304938  304944  304947      14  304941  304938  304944  304950      14
  304941  304938  304944  304953      14  304941  304938  304956  304959      14
  304941  304938  304956  304962      14  304941  304938  304956  304965      14
  304935  304929  304923  304968      10  304935  304929  304938  304941      14
  304935  304929  304938  304944      15  304935  304929  304938  304956      15
  304932  304929  304923  304968      10  304932  304929  304938  304941      14
  304932  304929  304938  304944      15  304932  304929  304938  304956      15
  304929  304938  304944  304947      15  304929  304938  304944  304950      15
  304929  304938  304944  304953      15  304929  304938  304956  304959      15
  304929  304938  304956  304962      15  304929  304938  304956  304965      15
  304926  304923  304929  304932      10  304926  304923  304929  304935      10
  304926  304923  304929  304938      10  304926  304923  304968  304971      19
  304926  304923 -304968  304971       3  304926  304923 -304968  304971      20
  304926  304923  304968  304974       3  304923  304929  304938  304941      15
  304923  304968  304974  304977       2  304920  304917  304923  304926       3
  304920  304917  304923  304929       3  304920  304917  304923  304968       3
  304917  304923  304929  304932      10  304917  304923  304929  304935      10
  305016  305013  305019  305022       1  305016  305013 -305019  305022       2
  305013  305019  305025  305028       3  305001  304995  305004  305007       3
  305001  304995  305004  305010       3  304998  304995  305004  305007       3
  304998  304995  305004  305010       3  304992  304986  304980  305013      10
  304992  304986  304995  304998      14  304992  304986  304995  305001      14
  304992  304986  304995  305004      10  304989  304986  304980  305013      10
  304989  304986  304995  304998      14  304989  304986  304995  305001      14
  304989  304986  304995  305004      10  304983  304980  304986  304989      10
  304983  304980  304986  304992      10  304983  304980  304986  304995      10
  304983  304980  305013  305016      19  304983  304980 -305013  305016       3
  304983  304980 -305013  305016      20  304983  304980  305013  305019       3
  304980  304986  304995  304998      15  304980  304986  304995  305001      15
  304980  305013  305019  305022       2  304977  304974  304980  304983       3
  304977  304974  304980  304986       3  304977  304974  304980  305013       3
  304974  304980  304986  304989      10  304974  304980  304986  304992      10
  305052  305049  305055  305058       1  305052  305049 -305055  305058       2
  305049  305055  305061  305064       3  305037  305031  305025  305049      10
  305037  305031  305040  305043       3  305037  305031  305040  305046       3
  305034  305031  305025  305049      10  305034  305031  305040  305043       3
  305034  305031  305040  305046       3  305028  305025  305031  305034      10
  305028  305025  305031  305037      10  305028  305025  305031  305040      10
  305028  305025  305049  305052      19  305028  305025 -305049  305052       3
  305028  305025 -305049  305052      20  305028  305025  305049  305055       3
  305025  305049  305055  305058       2  305022  305019  305025  305028       3
  305022  305019  305025  305031       3  305022  305019  305025  305049       3
  305019  305025  305031  305034      10  305019  305025  305031  305037      10
  305100  305097  305103  305106       1  305100  305097 -305103  305106       2
  305097  305103  305109  305112       3  305082  305073  305067  305085      15
  305079  305073  305067  305085      15  305076  305073  305067  305085      15
  305073  305067  305085  305088      15  305073  305067  305085  305091      15
  305073  305067  305085  305094      15  305070  305067  305061  305097      10
  305070  305067  305073  305076      14  305070  305067  305073  305079      14
  305070  305067  305073  305082      14  305070  305067  305085  305088      14
  305070  305067  305085  305091      14  305070  305067  305085  305094      14
  305064  305061  305067  305070      10  305064  305061  305067  305073      10
  305064  305061  305067  305085      10  305064  305061  305097  305100      19
  305064  305061 -305097  305100       3  305064  305061 -305097  305100      20
  305064  305061  305097  305103       3  305061  305067  305073  305076      15
  305061  305067  305073  305079      15  305061  305067  305073  305082      15
  305061  305067  305085  305088      15  305061  305067  305085  305091      15
  305061  305067  305085  305094      15  305061  305097  305103  305106       2
  305058  305055  305061  305064       3  305058  305055  305061  305067       3
  305058  305055  305061  305097       3  305055  305061  305067  305070      10
  305148  305154  305157  305160       3  305148  305154  305157  305163       3
  305148  305154  305184  305187       3  305136  305133  305139  305142       1
  305136  305133 -305139  305142       2  305136  305133  305139  305145       1
  305136  305133 -305139  305145       2  305130  305124  305133  305136      19
  305130  305124 -305133  305136       3  305130  305124 -305133  305136      20
  305130  305124  305133  305139       3  305127  305124  305133  305136      19
  305127  305124 -305133  305136       3  305127  305124 -305133  305136      20
  305127  305124  305133  305139       3  305124  305133  305139  305142       2
  305124  305133  305139  305145       2  305121  305115  305109  305148      10
  305121  305115  305124  305127      14  305121  305115  305124  305130      14
  305121  305115  305124  305133      10  305118  305115  305109  305148      10
  305118  305115  305124  305127      14  305118  305115  305124  305130      14
  305118  305115  305124  305133      10  305112  305109  305115  305118      10
  305112  305109  305115  305121      10  305112  305109  305115  305124      10
  305112  305109  305148  305151      19  305112  305109 -305148  305151       3
  305112  305109 -305148  305151      20  305112  305109  305148  305154       3
  305109  305115  305124  305127      15  305109  305115  305124  305130      15
  305106  305103  305109  305112       3  305106  305103  305109  305115       3
  305106  305103  305109  305148       3  305103  305109  305115  305118      10
  305103  305109  305115  305121      10  305193  305190  305196  305199       1
  305193  305190 -305196  305199       2  305190  305196  305202  305205       3
  305187  305184  305190  305193      19  305187  305184 -305190  305193       3
  305187  305184 -305190  305193      20  305187  305184  305190  305196       3
  305184  305190  305196  305199       2  305181  305175  305184  305187      10
  305181  305175  305184  305190      10  305178  305175  305184  305187      10
  305178  305175  305184  305190      10  305172  305166  305175  305178      14
  305172  305166  305175  305181      14  305172  305166  305175  305184      15
  305169  305166  305175  305178      14  305169  305166  305175  305181      14
  305169  305166  305175  305184      15  305166  305175  305184  305187      10
  305163  305157  305154  305184       3  305163  305157  305166  305169      10
  305163  305157  305166  305172      10  305163  305157  305166  305175      10
  305160  305157  305154  305184       3  305160  305157  305166  305169      10
  305160  305157  305166  305172      10  305160  305157  305166  305175      10
  305157  305154  305184  305187       3  305157  305166  305175  305178      15
  305157  305166  305175  305181      15  305154  305157  305166  305169      10
  305154  305157  305166  305172      10  305154  305184  305175  305178      10
  305154  305184  305175  305181      10  305244  305241  305247  305250       1
  305244  305241 -305247  305250       2  305241  305247  305253  305256       3
  305232  305229  305235  305238     138  305226  305223  305229  305232     176
  305226  305223  305229  305235     176  305223  305229  305235  305238     138
  305220  305217  305235  305238     177  305220  305223  305229  305232     176
  305217  305220  305223  305226     182  305217  305235  305229  305232     138
  305214  305208  305202  305241      10  305214  305208  305217  305220       3
  305214  305208  305217  305235       3  305211  305208  305202  305241      10
  305211  305208  305217  305220       3  305211  305208  305217  305235       3
  305208  305217  305235  305238     177  305205  305202  305208  305211      10
  305205  305202  305208  305214      10  305205  305202  305208  305217      10
  305205  305202  305241  305244      19  305205  305202 -305241  305244       3
  305205  305202 -305241  305244      20  305205  305202  305241  305247       3
  305202  305241  305247  305250       2  305199  305196  305202  305205       3
  305199  305196  305202  305208       3  305199  305196  305202  305241       3
  305196  305202  305208  305211      10  305196  305202  305208  305214      10
  305280  305277  305283  305286       1  305280  305277 -305283  305286       2
  305277  305283  305289  305292       3  305265  305259  305253  305277      10
  305265  305259  305268  305271       3  305265  305259  305268  305274       3
  305262  305259  305253  305277      10  305262  305259  305268  305271       3
  305262  305259  305268  305274       3  305256  305253  305259  305262      10
  305256  305253  305259  305265      10  305256  305253  305259  305268      10
  305256  305253  305277  305280      19  305256  305253 -305277  305280       3
  305256  305253 -305277  305280      20  305256  305253  305277  305283       3
  305253  305277  305283  305286       2  305250  305247  305253  305256       3
  305250  305247  305253  305259       3  305250  305247  305253  305277       3
  305247  305253  305259  305262      10  305247  305253  305259  305265      10
  305337  305334  305340  305343       1  305337  305334 -305340  305343       2
  305334  305340  305346  305349       3  305334  305340  305346  305352       3
  305319  305310  305304  305322      15  305316  305310  305304  305322      15
  305313  305310  305304  305322      15  305310  305304  305322  305325      15
  305310  305304  305322  305328      15  305310  305304  305322  305331      15
  305307  305304  305310  305313      14  305307  305304  305310  305316      14
  305307  305304  305310  305319      14  305307  305304  305322  305325      14
  305307  305304  305322  305328      14  305307  305304  305322  305331      14
  305301  305295  305289  305334      10  305301  305295  305304  305307      14
  305301  305295  305304  305310      15  305301  305295  305304  305322      15
  305298  305295  305289  305334      10  305298  305295  305304  305307      14
  305298  305295  305304  305310      15  305298  305295  305304  305322      15
  305295  305304  305310  305313      15  305295  305304  305310  305316      15
  305295  305304  305310  305319      15  305295  305304  305322  305325      15
  305295  305304  305322  305328      15  305295  305304  305322  305331      15
  305292  305289  305295  305298      10  305292  305289  305295  305301      10
  305292  305289  305295  305304      10  305292  305289  305334  305337      19
  305292  305289 -305334  305337       3  305292  305289 -305334  305337      20
  305292  305289  305334  305340       3  305289  305295  305304  305307      15
  305289  305334  305340  305343       2  305286  305283  305289  305292       3
  305286  305283  305289  305295       3  305286  305283  305289  305334       3
  305283  305289  305295  305298      10  305283  305289  305295  305301      10
  305358  305355  305361  305364       1  305358  305355 -305361  305364       2
  305355  305361  305367  305370       3  305352  305346  305355  305358      19
  305352  305346 -305355  305358       3  305352  305346 -305355  305358      20
  305352  305346  305355  305361       3  305349  305346  305355  305358      19
  305349  305346 -305355  305358       3  305349  305346 -305355  305358      20
  305349  305346  305355  305361       3  305346  305355  305361  305364       2
  305343  305340  305346  305349       3  305343  305340  305346  305352       3
  305343  305340  305346  305355       3  305424  305421  305427  305430       1
  305424  305421 -305427  305430       2  305421  305427  305433  305436       3
  305406  305400  305409  305412      10  305406  305400  305409  305415      10
  305406  305400  305409  305418      10  305403  305400  305409  305412      10
  305403  305400  305409  305415      10  305403  305400  305409  305418      10
  305397  305391  305400  305403      10  305397  305391  305400  305406      10
  305397  305391  305400  305409      10  305394  305391  305400  305403      10
  305394  305391  305400  305406      10  305394  305391  305400  305409      10
  305391  305400  305409  305412      10  305391  305400  305409  305415      10
  305391  305400  305409  305418      10  305388  305382  305391  305394      14
  305388  305382  305391  305397      14  305388  305382  305391  305400      15
  305385  305382  305391  305394      14  305385  305382  305391  305397      14
  305385  305382  305391  305400      15  305382  305391  305400  305403      10
  305382  305391  305400  305406      10  305379  305373  305367  305421      10
  305379  305373  305382  305385      14  305379  305373  305382  305388      14
  305379  305373  305382  305391      15  305376  305373  305367  305421      10
  305376  305373  305382  305385      14  305376  305373  305382  305388      14
  305376  305373  305382  305391      15  305373  305382  305391  305394      15
  305373  305382  305391  305397      15  305370  305367  305373  305376      10
  305370  305367  305373  305379      10  305370  305367  305373  305382      10
  305370  305367  305421  305424      19  305370  305367 -305421  305424       3
  305370  305367 -305421  305424      20  305370  305367  305421  305427       3
  305367  305373  305382  305385      15  305367  305373  305382  305388      15
  305367  305421  305427  305430       2  305364  305361  305367  305370       3
  305364  305361  305367  305373       3  305364  305361  305367  305421       3
  305361  305367  305373  305376      10  305361  305367  305373  305379      10
  305472  305469  305475  305478       1  305472  305469 -305475  305478       2
  305469  305475  305481  305484       3  305469  305475  305481  305487       3
  305454  305445  305439  305457      15  305451  305445  305439  305457      15
  305448  305445  305439  305457      15  305445  305439  305457  305460      15
  305445  305439  305457  305463      15  305445  305439  305457  305466      15
  305442  305439  305433  305469      10  305442  305439  305445  305448      14
  305442  305439  305445  305451      14  305442  305439  305445  305454      14
  305442  305439  305457  305460      14  305442  305439  305457  305463      14
  305442  305439  305457  305466      14  305436  305433  305439  305442      10
  305436  305433  305439  305445      10  305436  305433  305439  305457      10
  305436  305433  305469  305472      19  305436  305433 -305469  305472       3
  305436  305433 -305469  305472      20  305436  305433  305469  305475       3
  305433  305439  305445  305448      15  305433  305439  305445  305451      15
  305433  305439  305445  305454      15  305433  305439  305457  305460      15
  305433  305439  305457  305463      15  305433  305439  305457  305466      15
  305433  305469  305475  305478       2  305430  305427  305433  305436       3
  305430  305427  305433  305439       3  305430  305427  305433  305469       3
  305427  305433  305439  305442      10  305493  305490  305496  305499       1
  305493  305490 -305496  305499       2  305490  305496  305502  305505       3
  305487  305481  305490  305493      19  305487  305481 -305490  305493       3
  305487  305481 -305490  305493      20  305487  305481  305490  305496       3
  305484  305481  305490  305493      19  305484  305481 -305490  305493       3
  305484  305481 -305490  305493      20  305484  305481  305490  305496       3
  305481  305490  305496  305499       2  305478  305475  305481  305484       3
  305478  305475  305481  305487       3  305478  305475  305481  305490       3
  305538  305535  305541  305544       1  305538  305535 -305541  305544       2
  305535  305541  305547  305550       3  305523  305517  305526  305529       3
  305523  305517  305526  305532       3  305520  305517  305526  305529       3
  305520  305517  305526  305532       3  305514  305508  305502  305535      10
  305514  305508  305517  305520      14  305514  305508  305517  305523      14
  305514  305508  305517  305526      10  305511  305508  305502  305535      10
  305511  305508  305517  305520      14  305511  305508  305517  305523      14
  305511  305508  305517  305526      10  305505  305502  305508  305511      10
  305505  305502  305508  305514      10  305505  305502  305508  305517      10
  305505  305502  305535  305538      19  305505  305502 -305535  305538       3
  305505  305502 -305535  305538      20  305505  305502  305535  305541       3
  305502  305508  305517  305520      15  305502  305508  305517  305523      15
  305502  305535  305541  305544       2  305499  305496  305502  305505       3
  305499  305496  305502  305508       3  305499  305496  305502  305535       3
  305496  305502  305508  305511      10  305496  305502  305508  305514      10
  305586  305583  305589  305592       1  305586  305583 -305589  305592       2
  305583  305589  305595  305598       3  305568  305559  305553  305571      15
  305565  305559  305553  305571      15  305562  305559  305553  305571      15
  305559  305553  305571  305574      15  305559  305553  305571  305577      15
  305559  305553  305571  305580      15  305556  305553  305547  305583      10
  305556  305553  305559  305562      14  305556  305553  305559  305565      14
  305556  305553  305559  305568      14  305556  305553  305571  305574      14
  305556  305553  305571  305577      14  305556  305553  305571  305580      14
  305550  305547  305553  305556      10  305550  305547  305553  305559      10
  305550  305547  305553  305571      10  305550  305547  305583  305586      19
  305550  305547 -305583  305586       3  305550  305547 -305583  305586      20
  305550  305547  305583  305589       3  305547  305553  305559  305562      15
  305547  305553  305559  305565      15  305547  305553  305559  305568      15
  305547  305553  305571  305574      15  305547  305553  305571  305577      15
  305547  305553  305571  305580      15  305547  305583  305589  305592       2
  305544  305541  305547  305550       3  305544  305541  305547  305553       3
  305544  305541  305547  305583       3  305541  305547  305553  305556      10
  305643  305640  305646  305649       1  305643  305640 -305646  305649       2
  305640  305646  305652  305655       3  305625  305619  305628  305631      14
  305625  305619  305628  305634      14  305625  305619  305628  305637      14
  305622  305619  305628  305631      14  305622  305619  305628  305634      14
  305622  305619  305628  305637      14  305616  305607  305601  305619      15
  305613  305607  305601  305619      15  305610  305607  305601  305619      15
  305607  305601  305619  305622      15  305607  305601  305619  305625      15
  305604  305601  305595  305640      10  305604  305601  305607  305610      14
  305604  305601  305607  305613      14  305604  305601  305607  305616      14
  305604  305601  305619  305622      14  305604  305601  305619  305625      14
  305604  305601  305619  305628      15  305601  305619  305628  305631      15
  305601  305619  305628  305634      15  305601  305619  305628  305637      15
  305598  305595  305601  305604      10  305598  305595  305601  305607      10
  305598  305595  305601  305619      10  305598  305595  305640  305643      19
  305598  305595 -305640  305643       3  305598  305595 -305640  305643      20
  305598  305595  305640  305646       3  305595  305601  305607  305610      15
  305595  305601  305607  305613      15  305595  305601  305607  305616      15
  305595  305601  305619  305622      15  305595  305601  305619  305625      15
  305595  305640  305646  305649       2  305592  305589  305595  305598       3
  305592  305589  305595  305601       3  305592  305589  305595  305640       3
  305589  305595  305601  305604      10  305691  305688  305694  305697       1
  305691  305688 -305694  305697       2  305688  305694  305700  305703       3
  305673  305664  305658  305676      15  305670  305664  305658  305676      15
  305667  305664  305658  305676      15  305664  305658  305676  305679      15
  305664  305658  305676  305682      15  305664  305658  305676  305685      15
  305661  305658  305652  305688      10  305661  305658  305664  305667      14
  305661  305658  305664  305670      14  305661  305658  305664  305673      14
  305661  305658  305676  305679      14  305661  305658  305676  305682      14
  305661  305658  305676  305685      14  305655  305652  305658  305661      10
  305655  305652  305658  305664      10  305655  305652  305658  305676      10
  305655  305652  305688  305691      19  305655  305652 -305688  305691       3
  305655  305652 -305688  305691      20  305655  305652  305688  305694       3
  305652  305658  305664  305667      15  305652  305658  305664  305670      15
  305652  305658  305664  305673      15  305652  305658  305676  305679      15
  305652  305658  305676  305682      15  305652  305658  305676  305685      15
  305652  305688  305694  305697       2  305649  305646  305652  305655       3
  305649  305646  305652  305658       3  305649  305646  305652  305688       3
  305646  305652  305658  305661      10  305733  305730  305736  305739       1
  305733  305730 -305736  305739       2  305730  305736  305742  305745       3
  305721  305712  305706  305724      90  305721  305712 -305706  305724      29
  305718  305712  305706  305724      90  305718  305712 -305706  305724      29
  305715  305712  305706  305724      90  305715  305712 -305706  305724      29
  305712  305706  305724  305727      91  305712  305706 -305724  305727      92
  305712  305706 -305724  305727      93  305712  305706 -305724  305727      94
  305709  305706  305700  305730      10  305709  305706  305712  305715      10
  305709  305706  305712  305718      10  305709  305706  305712  305721      10
  305709  305706  305724  305727      95  305703  305700  305706  305709      10
  305703  305700  305706  305712      10  305703  305700  305706  305724      90
  305703  305700 -305706  305724      29  305703  305700  305730  305733      19
  305703  305700 -305730  305733       3  305703  305700 -305730  305733      20
  305703  305700  305730  305736       3  305700  305706  305712  305715      15
  305700  305706  305712  305718      15  305700  305706  305712  305721      15
  305700  305706  305724  305727      96  305700  305706 -305724  305727      97
  305700  305706 -305724  305727      93  305700  305706 -305724  305727      98
  305700  305730  305736  305739       2  305697  305694  305700  305703       3
  305697  305694  305700  305706       3  305697  305694  305700  305730       3
  305694  305700  305706  305709      10  305799  305796  305802  305805       1
  305799  305796 -305802  305805       2  305796  305802  305808  305811       3
  305781  305775  305784  305787      10  305781  305775  305784  305790      10
  305781  305775  305784  305793      10  305778  305775  305784  305787      10
  305778  305775  305784  305790      10  305778  305775  305784  305793      10
  305772  305766  305775  305778      10  305772  305766  305775  305781      10
  305772  305766  305775  305784      10  305769  305766  305775  305778      10
  305769  305766  305775  305781      10  305769  305766  305775  305784      10
  305766  305775  305784  305787      10  305766  305775  305784  305790      10
  305766  305775  305784  305793      10  305763  305757  305766  305769      14
  305763  305757  305766  305772      14  305763  305757  305766  305775      15
  305760  305757  305766  305769      14  305760  305757  305766  305772      14
  305760  305757  305766  305775      15  305757  305766  305775  305778      10
  305757  305766  305775  305781      10  305754  305748  305742  305796      10
  305754  305748  305757  305760      14  305754  305748  305757  305763      14
  305754  305748  305757  305766      15  305751  305748  305742  305796      10
  305751  305748  305757  305760      14  305751  305748  305757  305763      14
  305751  305748  305757  305766      15  305748  305757  305766  305769      15
  305748  305757  305766  305772      15  305745  305742  305748  305751      10
  305745  305742  305748  305754      10  305745  305742  305748  305757      10
  305745  305742  305796  305799      19  305745  305742 -305796  305799       3
  305745  305742 -305796  305799      20  305745  305742  305796  305802       3
  305742  305748  305757  305760      15  305742  305748  305757  305763      15
  305742  305796  305802  305805       2  305739  305736  305742  305745       3
  305739  305736  305742  305748       3  305739  305736  305742  305796       3
  305736  305742  305748  305751      10  305736  305742  305748  305754      10
  305835  305832  305838  305841       1  305835  305832 -305838  305841       2
  305832  305838  305844  305847       3  305820  305814  305808  305832      10
  305820  305814  305823  305826       3  305820  305814  305823  305829       3
  305817  305814  305808  305832      10  305817  305814  305823  305826       3
  305817  305814  305823  305829       3  305811  305808  305814  305817      10
  305811  305808  305814  305820      10  305811  305808  305814  305823      10
  305811  305808  305832  305835      19  305811  305808 -305832  305835       3
  305811  305808 -305832  305835      20  305811  305808  305832  305838       3
  305808  305832  305838  305841       2  305805  305802  305808  305811       3
  305805  305802  305808  305814       3  305805  305802  305808  305832       3
  305802  305808  305814  305817      10  305802  305808  305814  305820      10
  305871  305868  305874  305877       1  305871  305868 -305874  305877       2
  305868  305874  305880  305883       3  305856  305850  305844  305868      10
  305856  305850  305859  305862       3  305856  305850  305859  305865       3
  305853  305850  305844  305868      10  305853  305850  305859  305862       3
  305853  305850  305859  305865       3  305847  305844  305850  305853      10
  305847  305844  305850  305856      10  305847  305844  305850  305859      10
  305847  305844  305868  305871      19  305847  305844 -305868  305871       3
  305847  305844 -305868  305871      20  305847  305844  305868  305874       3
  305844  305868  305874  305877       2  305841  305838  305844  305847       3
  305841  305838  305844  305850       3  305841  305838  305844  305868       3
  305838  305844  305850  305853      10  305838  305844  305850  305856      10
  305901  305898  305904  305907       1  305901  305898 -305904  305907       2
  305898  305904  305910  305913       3  305895  305886  305880  305898      10
  305892  305886  305880  305898      10  305889  305886  305880  305898      10
  305883  305880  305886  305889      10  305883  305880  305886  305892      10
  305883  305880  305886  305895      10  305883  305880  305898  305901      19
  305883  305880 -305898  305901       3  305883  305880 -305898  305901      20
  305883  305880  305898  305904       3  305880  305898  305904  305907       2
  305877  305874  305880  305883       3  305877  305874  305880  305886       3
  305877  305874  305880  305898       3  305874  305880  305886  305889      10
  305874  305880  305886  305892      10  305874  305880  305886  305895      10
  305952  305949  305955  305958       1  305952  305949 -305955  305958       2
  305949  305955  305961  305964       3  305931  305925  305934  305937      63
  305928  305925  305934  305937      63  305925  305934  305937  305940      63
  305925  305934  305937  305943      63  305925  305934  305937  305946      63
  305922  305916  305910  305949      10  305922  305916  305925  305928      10
  305922  305916  305925  305931      10  305922  305916  305925  305934      10
  305919  305916  305910  305949      10  305919  305916  305925  305928      10
  305919  305916  305925  305931      10  305919  305916  305925  305934      10
  305913  305910  305916  305919      10  305913  305910  305916  305922      10
  305913  305910  305916  305925      10  305913  305910  305949  305952      19
  305913  305910 -305949  305952       3  305913  305910 -305949  305952      20
  305913  305910  305949  305955       3  305910  305916  305925  305928      10
  305910  305916  305925  305931      10  305910  305949  305955  305958       2
  305907  305904  305910  305913       3  305907  305904  305910  305916       3
  305907  305904  305910  305949       3  305904  305910  305916  305919      10
  305904  305910  305916  305922      10  306009  306006  306012  306015       1
  306009  306006 -306012  306015       2  306006  306012  306018  306021       3
  305991  305982  305976  305994      15  305988  305982  305976  305994      15
  305985  305982  305976  305994      15  305982  305976  305994  305997      15
  305982  305976  305994  306000      15  305982  305976  305994  306003      15
  305979  305976  305982  305985      14  305979  305976  305982  305988      14
  305979  305976  305982  305991      14  305979  305976  305994  305997      14
  305979  305976  305994  306000      14  305979  305976  305994  306003      14
  305973  305967  305961  306006      10  305973  305967  305976  305979      14
  305973  305967  305976  305982      15  305973  305967  305976  305994      15
  305970  305967  305961  306006      10  305970  305967  305976  305979      14
  305970  305967  305976  305982      15  305970  305967  305976  305994      15
  305967  305976  305982  305985      15  305967  305976  305982  305988      15
  305967  305976  305982  305991      15  305967  305976  305994  305997      15
  305967  305976  305994  306000      15  305967  305976  305994  306003      15
  305964  305961  305967  305970      10  305964  305961  305967  305973      10
  305964  305961  305967  305976      10  305964  305961  306006  306009      19
  305964  305961 -306006  306009       3  305964  305961 -306006  306009      20
  305964  305961  306006  306012       3  305961  305967  305976  305979      15
  305961  306006  306012  306015       2  305958  305955  305961  305964       3
  305958  305955  305961  305967       3  305958  305955  305961  306006       3
  305955  305961  305967  305970      10  305955  305961  305967  305973      10
  306066  306063  306069  306072       1  306066  306063 -306069  306072       2
  306063  306069  306075  306078       3  306048  306039  306033  306051      15
  306045  306039  306033  306051      15  306042  306039  306033  306051      15
  306039  306033  306051  306054      15  306039  306033  306051  306057      15
  306039  306033  306051  306060      15  306036  306033  306039  306042      14
  306036  306033  306039  306045      14  306036  306033  306039  306048      14
  306036  306033  306051  306054      14  306036  306033  306051  306057      14
  306036  306033  306051  306060      14  306030  306024  306018  306063      10
  306030  306024  306033  306036      14  306030  306024  306033  306039      15
  306030  306024  306033  306051      15  306027  306024  306018  306063      10
  306027  306024  306033  306036      14  306027  306024  306033  306039      15
  306027  306024  306033  306051      15  306024  306033  306039  306042      15
  306024  306033  306039  306045      15  306024  306033  306039  306048      15
  306024  306033  306051  306054      15  306024  306033  306051  306057      15
  306024  306033  306051  306060      15  306021  306018  306024  306027      10
  306021  306018  306024  306030      10  306021  306018  306024  306033      10
  306021  306018  306063  306066      19  306021  306018 -306063  306066       3
  306021  306018 -306063  306066      20  306021  306018  306063  306069       3
  306018  306024  306033  306036      15  306018  306063  306069  306072       2
  306015  306012  306018  306021       3  306015  306012  306018  306024       3
  306015  306012  306018  306063       3  306012  306018  306024  306027      10
  306012  306018  306024  306030      10  306132  306129  306135  306138       1
  306132  306129 -306135  306138       2  306129  306135  306141  306144       3
  306129  306135  306141  306147       3  306114  306108  306117  306120      10
  306114  306108  306117  306123      10  306114  306108  306117  306126      10
  306111  306108  306117  306120      10  306111  306108  306117  306123      10
  306111  306108  306117  306126      10  306105  306099  306108  306111      10
  306105  306099  306108  306114      10  306105  306099  306108  306117      10
  306102  306099  306108  306111      10  306102  306099  306108  306114      10
  306102  306099  306108  306117      10  306099  306108  306117  306120      10
  306099  306108  306117  306123      10  306099  306108  306117  306126      10
  306096  306090  306099  306102      14  306096  306090  306099  306105      14
  306096  306090  306099  306108      15  306093  306090  306099  306102      14
  306093  306090  306099  306105      14  306093  306090  306099  306108      15
  306090  306099  306108  306111      10  306090  306099  306108  306114      10
  306087  306081  306075  306129      10  306087  306081  306090  306093      14
  306087  306081  306090  306096      14  306087  306081  306090  306099      15
  306084  306081  306075  306129      10  306084  306081  306090  306093      14
  306084  306081  306090  306096      14  306084  306081  306090  306099      15
  306081  306090  306099  306102      15  306081  306090  306099  306105      15
  306078  306075  306081  306084      10  306078  306075  306081  306087      10
  306078  306075  306081  306090      10  306078  306075  306129  306132      19
  306078  306075 -306129  306132       3  306078  306075 -306129  306132      20
  306078  306075  306129  306135       3  306075  306081  306090  306093      15
  306075  306081  306090  306096      15  306075  306129  306135  306138       2
  306072  306069  306075  306078       3  306072  306069  306075  306081       3
  306072  306069  306075  306129       3  306069  306075  306081  306084      10
  306069  306075  306081  306087      10  306153  306150  306156  306159       1
  306153  306150 -306156  306159       2  306150  306156  306162  306165       3
  306147  306141  306150  306153      19  306147  306141 -306150  306153       3
  306147  306141 -306150  306153      20  306147  306141  306150  306156       3
  306144  306141  306150  306153      19  306144  306141 -306150  306153       3
  306144  306141 -306150  306153      20  306144  306141  306150  306156       3
  306141  306150  306156  306159       2  306138  306135  306141  306144       3
  306138  306135  306141  306147       3  306138  306135  306141  306150       3
  306219  306216  306222  306225       1  306219  306216 -306222  306225       2
  306216  306222  306228  306231       3  306216  306222  306228  306234       3
  306201  306195  306204  306207      10  306201  306195  306204  306210      10
  306201  306195  306204  306213      10  306198  306195  306204  306207      10
  306198  306195  306204  306210      10  306198  306195  306204  306213      10
  306192  306186  306195  306198      10  306192  306186  306195  306201      10
  306192  306186  306195  306204      10  306189  306186  306195  306198      10
  306189  306186  306195  306201      10  306189  306186  306195  306204      10
  306186  306195  306204  306207      10  306186  306195  306204  306210      10
  306186  306195  306204  306213      10  306183  306177  306186  306189      14
  306183  306177  306186  306192      14  306183  306177  306186  306195      15
  306180  306177  306186  306189      14  306180  306177  306186  306192      14
  306180  306177  306186  306195      15  306177  306186  306195  306198      10
  306177  306186  306195  306201      10  306174  306168  306162  306216      10
  306174  306168  306177  306180      14  306174  306168  306177  306183      14
  306174  306168  306177  306186      15  306171  306168  306162  306216      10
  306171  306168  306177  306180      14  306171  306168  306177  306183      14
  306171  306168  306177  306186      15  306168  306177  306186  306189      15
  306168  306177  306186  306192      15  306165  306162  306168  306171      10
  306165  306162  306168  306174      10  306165  306162  306168  306177      10
  306165  306162  306216  306219      19  306165  306162 -306216  306219       3
  306165  306162 -306216  306219      20  306165  306162  306216  306222       3
  306162  306168  306177  306180      15  306162  306168  306177  306183      15
  306162  306216  306222  306225       2  306159  306156  306162  306165       3
  306159  306156  306162  306168       3  306159  306156  306162  306216       3
  306156  306162  306168  306171      10  306156  306162  306168  306174      10
  306240  306237  306243  306246       1  306240  306237 -306243  306246       2
  306237  306243  306249  306252       3  306234  306228  306237  306240      19
  306234  306228 -306237  306240       3  306234  306228 -306237  306240      20
  306234  306228  306237  306243       3  306231  306228  306237  306240      19
  306231  306228 -306237  306240       3  306231  306228 -306237  306240      20
  306231  306228  306237  306243       3  306228  306237  306243  306246       2
  306225  306222  306228  306231       3  306225  306222  306228  306234       3
  306225  306222  306228  306237       3  306276  306273  306279  306282       1
  306276  306273 -306279  306282       2  306273  306279  306285  306288       3
  306261  306255  306249  306273      10  306261  306255  306264  306267       3
  306261  306255  306264  306270       3  306258  306255  306249  306273      10
  306258  306255  306264  306267       3  306258  306255  306264  306270       3
  306252  306249  306255  306258      10  306252  306249  306255  306261      10
  306252  306249  306255  306264      10  306252  306249  306273  306276      19
  306252  306249 -306273  306276       3  306252  306249 -306273  306276      20
  306252  306249  306273  306279       3  306249  306273  306279  306282       2
  306246  306243  306249  306252       3  306246  306243  306249  306255       3
  306246  306243  306249  306273       3  306243  306249  306255  306258      10
  306243  306249  306255  306261      10  306342  306339  306345  306348       1
  306342  306339 -306345  306348       2  306339  306345  306351  306354       3
  306324  306318  306327  306330      10  306324  306318  306327  306333      10
  306324  306318  306327  306336      10  306321  306318  306327  306330      10
  306321  306318  306327  306333      10  306321  306318  306327  306336      10
  306315  306309  306318  306321      10  306315  306309  306318  306324      10
  306315  306309  306318  306327      10  306312  306309  306318  306321      10
  306312  306309  306318  306324      10  306312  306309  306318  306327      10
  306309  306318  306327  306330      10  306309  306318  306327  306333      10
  306309  306318  306327  306336      10  306306  306300  306309  306312      14
  306306  306300  306309  306315      14  306306  306300  306309  306318      15
  306303  306300  306309  306312      14  306303  306300  306309  306315      14
  306303  306300  306309  306318      15  306300  306309  306318  306321      10
  306300  306309  306318  306324      10  306297  306291  306285  306339      10
  306297  306291  306300  306303      14  306297  306291  306300  306306      14
  306297  306291  306300  306309      15  306294  306291  306285  306339      10
  306294  306291  306300  306303      14  306294  306291  306300  306306      14
  306294  306291  306300  306309      15  306291  306300  306309  306312      15
  306291  306300  306309  306315      15  306288  306285  306291  306294      10
  306288  306285  306291  306297      10  306288  306285  306291  306300      10
  306288  306285  306339  306342      19  306288  306285 -306339  306342       3
  306288  306285 -306339  306342      20  306288  306285  306339  306345       3
  306285  306291  306300  306303      15  306285  306291  306300  306306      15
  306285  306339  306345  306348       2  306282  306279  306285  306288       3
  306282  306279  306285  306291       3  306282  306279  306285  306339       3
  306279  306285  306291  306294      10  306279  306285  306291  306297      10
  306372  306369  306375  306378       1  306372  306369 -306375  306378       2
  306369  306375  306381  306384       3  306366  306357  306351  306369      10
  306363  306357  306351  306369      10  306360  306357  306351  306369      10
  306354  306351  306357  306360      10  306354  306351  306357  306363      10
  306354  306351  306357  306366      10  306354  306351  306369  306372      19
  306354  306351 -306369  306372       3  306354  306351 -306369  306372      20
  306354  306351  306369  306375       3  306351  306369  306375  306378       2
  306348  306345  306351  306354       3  306348  306345  306351  306357       3
  306348  306345  306351  306369       3  306345  306351  306357  306360      10
  306345  306351  306357  306363      10  306345  306351  306357  306366      10
  306423  306420  306426  306429       1  306423  306420 -306426  306429       2
  306420  306426  306432  306435       3  306408  306405  306411  306414       1
  306408  306405 -306411  306414       2  306408  306405  306411  306417       1
  306408  306405 -306411  306417       2  306402  306396  306405  306408      19
  306402  306396 -306405  306408       3  306402  306396 -306405  306408      20
  306402  306396  306405  306411       3  306399  306396  306405  306408      19
  306399  306396 -306405  306408       3  306399  306396 -306405  306408      20
  306399  306396  306405  306411       3  306396  306405  306411  306414       2
  306396  306405  306411  306417       2  306393  306387  306381  306420      10
  306393  306387  306396  306399      14  306393  306387  306396  306402      14
  306393  306387  306396  306405      10  306390  306387  306381  306420      10
  306390  306387  306396  306399      14  306390  306387  306396  306402      14
  306390  306387  306396  306405      10  306384  306381  306387  306390      10
  306384  306381  306387  306393      10  306384  306381  306387  306396      10
  306384  306381  306420  306423      19  306384  306381 -306420  306423       3
  306384  306381 -306420  306423      20  306384  306381  306420  306426       3
  306381  306387  306396  306399      15  306381  306387  306396  306402      15
  306381  306420  306426  306429       2  306378  306375  306381  306384       3
  306378  306375  306381  306387       3  306378  306375  306381  306420       3
  306375  306381  306387  306390      10  306375  306381  306387  306393      10
  306480  306477  306483  306486       1  306480  306477 -306483  306486       2
  306477  306483  306489  306492       3  306462  306456  306465  306468      14
  306462  306456  306465  306471      14  306462  306456  306465  306474      14
  306459  306456  306465  306468      14  306459  306456  306465  306471      14
  306459  306456  306465  306474      14  306453  306444  306438  306456      15
  306450  306444  306438  306456      15  306447  306444  306438  306456      15
  306444  306438  306456  306459      15  306444  306438  306456  306462      15
  306441  306438  306432  306477      10  306441  306438  306444  306447      14
  306441  306438  306444  306450      14  306441  306438  306444  306453      14
  306441  306438  306456  306459      14  306441  306438  306456  306462      14
  306441  306438  306456  306465      15  306438  306456  306465  306468      15
  306438  306456  306465  306471      15  306438  306456  306465  306474      15
  306435  306432  306438  306441      10  306435  306432  306438  306444      10
  306435  306432  306438  306456      10  306435  306432  306477  306480      19
  306435  306432 -306477  306480       3  306435  306432 -306477  306480      20
  306435  306432  306477  306483       3  306432  306438  306444  306447      15
  306432  306438  306444  306450      15  306432  306438  306444  306453      15
  306432  306438  306456  306459      15  306432  306438  306456  306462      15
  306432  306477  306483  306486       2  306429  306426  306432  306435       3
  306429  306426  306432  306438       3  306429  306426  306432  306477       3
  306426  306432  306438  306441      10  306525  306522  306528  306531       1
  306525  306522 -306528  306531       2  306522  306528  306534  306537       3
  306510  306504  306513  306516       3  306510  306504  306513  306519       3
  306507  306504  306513  306516       3  306507  306504  306513  306519       3
  306501  306495  306489  306522      10  306501  306495  306504  306507      14
  306501  306495  306504  306510      14  306501  306495  306504  306513      10
  306498  306495  306489  306522      10  306498  306495  306504  306507      14
  306498  306495  306504  306510      14  306498  306495  306504  306513      10
  306492  306489  306495  306498      10  306492  306489  306495  306501      10
  306492  306489  306495  306504      10  306492  306489  306522  306525      19
  306492  306489 -306522  306525       3  306492  306489 -306522  306525      20
  306492  306489  306522  306528       3  306489  306495  306504  306507      15
  306489  306495  306504  306510      15  306489  306522  306528  306531       2
  306486  306483  306489  306492       3  306486  306483  306489  306495       3
  306486  306483  306489  306522       3  306483  306489  306495  306498      10
  306483  306489  306495  306501      10  306591  306588  306594  306597       1
  306591  306588 -306594  306597       2  306588  306594  306600  306603       3
  306573  306567  306576  306579      10  306573  306567  306576  306582      10
  306573  306567  306576  306585      10  306570  306567  306576  306579      10
  306570  306567  306576  306582      10  306570  306567  306576  306585      10
  306564  306558  306567  306570      10  306564  306558  306567  306573      10
  306564  306558  306567  306576      10  306561  306558  306567  306570      10
  306561  306558  306567  306573      10  306561  306558  306567  306576      10
  306558  306567  306576  306579      10  306558  306567  306576  306582      10
  306558  306567  306576  306585      10  306555  306549  306558  306561      14
  306555  306549  306558  306564      14  306555  306549  306558  306567      15
  306552  306549  306558  306561      14  306552  306549  306558  306564      14
  306552  306549  306558  306567      15  306549  306558  306567  306570      10
  306549  306558  306567  306573      10  306546  306540  306534  306588      10
  306546  306540  306549  306552      14  306546  306540  306549  306555      14
  306546  306540  306549  306558      15  306543  306540  306534  306588      10
  306543  306540  306549  306552      14  306543  306540  306549  306555      14
  306543  306540  306549  306558      15  306540  306549  306558  306561      15
  306540  306549  306558  306564      15  306537  306534  306540  306543      10
  306537  306534  306540  306546      10  306537  306534  306540  306549      10
  306537  306534  306588  306591      19  306537  306534 -306588  306591       3
  306537  306534 -306588  306591      20  306537  306534  306588  306594       3
  306534  306540  306549  306552      15  306534  306540  306549  306555      15
  306534  306588  306594  306597       2  306531  306528  306534  306537       3
  306531  306528  306534  306540       3  306531  306528  306534  306588       3
  306528  306534  306540  306543      10  306528  306534  306540  306546      10
  306663  306660  306666  306669       1  306663  306660 -306666  306669       2
  306660  306666  306672  306675       3  306648  306642  306639  306651      51
  306648  306642 -306639  306651       6  306645  306642  306639  306651      51
  306645  306642 -306639  306651       6  306642  306639  306651  306654      51
  306642  306639 -306651  306654       6  306642  306639  306651  306657      51
  306642  306639 -306651  306657       6  306636  306633  306639  306642      51
  306636  306633 -306639  306642       6  306636  306633  306639  306651      51
  306636  306633 -306639  306651       6  306633  306639  306642  306645      51
  306633  306639 -306642  306645       6  306633  306639  306642  306648      51
  306633  306639 -306642  306648       6  306633  306639  306651  306654      51
  306633  306639 -306651  306654       6  306633  306639  306651  306657      51
  306633  306639 -306651  306657       6  306630  306624  306633  306636      29
  306630  306624  306633  306639      29  306627  306624  306633  306636      29
  306627  306624  306633  306639      29  306621  306615  306624  306627      10
  306621  306615  306624  306630      10  306621  306615  306624  306633      10
  306618  306615  306624  306627      10  306618  306615  306624  306630      10
  306618  306615  306624  306633      10  306615  306624  306633  306636      29
  306612  306606  306600  306660      10  306612  306606  306615  306618      14
  306612  306606  306615  306621      14  306612  306606  306615  306624      15
  306609  306606  306600  306660      10  306609  306606  306615  306618      14
  306609  306606  306615  306621      14  306609  306606  306615  306624      15
  306606  306615  306624  306627      10  306606  306615  306624  306630      10
  306603  306600  306606  306609      10  306603  306600  306606  306612      10
  306603  306600  306606  306615      10  306603  306600  306660  306663      19
  306603  306600 -306660  306663       3  306603  306600 -306660  306663      20
  306603  306600  306660  306666       3  306600  306606  306615  306618      15
  306600  306606  306615  306621      15  306600  306660  306666  306669       2
  306597  306594  306600  306603       3  306597  306594  306600  306606       3
  306597  306594  306600  306660       3  306594  306600  306606  306609      10
  306594  306600  306606  306612      10  306720  306717  306723  306726       1
  306720  306717 -306723  306726       2  306717  306723  306729  306732       3
  306702  306696  306705  306708      14  306702  306696  306705  306711      14
  306702  306696  306705  306714      14  306699  306696  306705  306708      14
  306699  306696  306705  306711      14  306699  306696  306705  306714      14
  306693  306684  306678  306696      15  306690  306684  306678  306696      15
  306687  306684  306678  306696      15  306684  306678  306696  306699      15
  306684  306678  306696  306702      15  306681  306678  306672  306717      10
  306681  306678  306684  306687      14  306681  306678  306684  306690      14
  306681  306678  306684  306693      14  306681  306678  306696  306699      14
  306681  306678  306696  306702      14  306681  306678  306696  306705      15
  306678  306696  306705  306708      15  306678  306696  306705  306711      15
  306678  306696  306705  306714      15  306675  306672  306678  306681      10
  306675  306672  306678  306684      10  306675  306672  306678  306696      10
  306675  306672  306717  306720      19  306675  306672 -306717  306720       3
  306675  306672 -306717  306720      20  306675  306672  306717  306723       3
  306672  306678  306684  306687      15  306672  306678  306684  306690      15
  306672  306678  306684  306693      15  306672  306678  306696  306699      15
  306672  306678  306696  306702      15  306672  306717  306723  306726       2
  306669  306666  306672  306675       3  306669  306666  306672  306678       3
  306669  306666  306672  306717       3  306666  306672  306678  306681      10
  306771  306768  306774  306777       1  306771  306768 -306774  306777       2
  306768  306774  306780  306783       3  306756  306753  306759  306762       1
  306756  306753 -306759  306762       2  306756  306753  306759  306765       1
  306756  306753 -306759  306765       2  306750  306744  306753  306756      19
  306750  306744 -306753  306756       3  306750  306744 -306753  306756      20
  306750  306744  306753  306759       3  306747  306744  306753  306756      19
  306747  306744 -306753  306756       3  306747  306744 -306753  306756      20
  306747  306744  306753  306759       3  306744  306753  306759  306762       2
  306744  306753  306759  306765       2  306741  306735  306729  306768      10
  306741  306735  306744  306747      14  306741  306735  306744  306750      14
  306741  306735  306744  306753      10  306738  306735  306729  306768      10
  306738  306735  306744  306747      14  306738  306735  306744  306750      14
  306738  306735  306744  306753      10  306732  306729  306735  306738      10
  306732  306729  306735  306741      10  306732  306729  306735  306744      10
  306732  306729  306768  306771      19  306732  306729 -306768  306771       3
  306732  306729 -306768  306771      20  306732  306729  306768  306774       3
  306729  306735  306744  306747      15  306729  306735  306744  306750      15
  306729  306768  306774  306777       2  306726  306723  306729  306732       3
  306726  306723  306729  306735       3  306726  306723  306729  306768       3
  306723  306729  306735  306738      10  306723  306729  306735  306741      10
  306816  306813  306819  306822       1  306816  306813 -306819  306822       2
  306813  306819  306825  306828       3  306801  306795  306804  306807       3
  306801  306795  306804  306810       3  306798  306795  306804  306807       3
  306798  306795  306804  306810       3  306792  306786  306780  306813      10
  306792  306786  306795  306798      14  306792  306786  306795  306801      14
  306792  306786  306795  306804      10  306789  306786  306780  306813      10
  306789  306786  306795  306798      14  306789  306786  306795  306801      14
  306789  306786  306795  306804      10  306783  306780  306786  306789      10
  306783  306780  306786  306792      10  306783  306780  306786  306795      10
  306783  306780  306813  306816      19  306783  306780 -306813  306816       3
  306783  306780 -306813  306816      20  306783  306780  306813  306819       3
  306780  306786  306795  306798      15  306780  306786  306795  306801      15
  306780  306813  306819  306822       2  306777  306774  306780  306783       3
  306777  306774  306780  306786       3  306777  306774  306780  306813       3
  306774  306780  306786  306789      10  306774  306780  306786  306792      10
  306873  306870  306876  306879       1  306873  306870 -306876  306879       2
  306870  306876  306882  306885       3  306855  306849  306858  306861      14
  306855  306849  306858  306864      14  306855  306849  306858  306867      14
  306852  306849  306858  306861      14  306852  306849  306858  306864      14
  306852  306849  306858  306867      14  306846  306837  306831  306849      15
  306843  306837  306831  306849      15  306840  306837  306831  306849      15
  306837  306831  306849  306852      15  306837  306831  306849  306855      15
  306834  306831  306825  306870      10  306834  306831  306837  306840      14
  306834  306831  306837  306843      14  306834  306831  306837  306846      14
  306834  306831  306849  306852      14  306834  306831  306849  306855      14
  306834  306831  306849  306858      15  306831  306849  306858  306861      15
  306831  306849  306858  306864      15  306831  306849  306858  306867      15
  306828  306825  306831  306834      10  306828  306825  306831  306837      10
  306828  306825  306831  306849      10  306828  306825  306870  306873      19
  306828  306825 -306870  306873       3  306828  306825 -306870  306873      20
  306828  306825  306870  306876       3  306825  306831  306837  306840      15
  306825  306831  306837  306843      15  306825  306831  306837  306846      15
  306825  306831  306849  306852      15  306825  306831  306849  306855      15
  306825  306870  306876  306879       2  306822  306819  306825  306828       3
  306822  306819  306825  306831       3  306822  306819  306825  306870       3
  306819  306825  306831  306834      10  306930  306927  306933  306936       1
  306930  306927 -306933  306936       2  306927  306933  306939  306942       3
  306912  306906  306915  306918      14  306912  306906  306915  306921      14
  306912  306906  306915  306924      14  306909  306906  306915  306918      14
  306909  306906  306915  306921      14  306909  306906  306915  306924      14
  306903  306894  306888  306906      15  306900  306894  306888  306906      15
  306897  306894  306888  306906      15  306894  306888  306906  306909      15
  306894  306888  306906  306912      15  306891  306888  306882  306927      10
  306891  306888  306894  306897      14  306891  306888  306894  306900      14
  306891  306888  306894  306903      14  306891  306888  306906  306909      14
  306891  306888  306906  306912      14  306891  306888  306906  306915      15
  306888  306906  306915  306918      15  306888  306906  306915  306921      15
  306888  306906  306915  306924      15  306885  306882  306888  306891      10
  306885  306882  306888  306894      10  306885  306882  306888  306906      10
  306885  306882  306927  306930      19  306885  306882 -306927  306930       3
  306885  306882 -306927  306930      20  306885  306882  306927  306933       3
  306882  306888  306894  306897      15  306882  306888  306894  306900      15
  306882  306888  306894  306903      15  306882  306888  306906  306909      15
  306882  306888  306906  306912      15  306882  306927  306933  306936       2
  306879  306876  306882  306885       3  306879  306876  306882  306888       3
  306879  306876  306882  306927       3  306876  306882  306888  306891      10
  306975  306972  306978  306981       1  306975  306972 -306978  306981       2
  306972  306978  306984  306987       3  306960  306954  306963  306966       3
  306960  306954  306963  306969       3  306957  306954  306963  306966       3
  306957  306954  306963  306969       3  306951  306945  306939  306972      10
  306951  306945  306954  306957      14  306951  306945  306954  306960      14
  306951  306945  306954  306963      10  306948  306945  306939  306972      10
  306948  306945  306954  306957      14  306948  306945  306954  306960      14
  306948  306945  306954  306963      10  306942  306939  306945  306948      10
  306942  306939  306945  306951      10  306942  306939  306945  306954      10
  306942  306939  306972  306975      19  306942  306939 -306972  306975       3
  306942  306939 -306972  306975      20  306942  306939  306972  306978       3
  306939  306945  306954  306957      15  306939  306945  306954  306960      15
  306939  306972  306978  306981       2  306936  306933  306939  306942       3
  306936  306933  306939  306945       3  306936  306933  306939  306972       3
  306933  306939  306945  306948      10  306933  306939  306945  306951      10
  307026  307023  307029  307032       1  307026  307023 -307029  307032       2
  307023  307029  307035  307038       3  307011  307008  307014  307017       1
  307011  307008 -307014  307017       2  307011  307008  307014  307020       1
  307011  307008 -307014  307020       2  307005  306999  307008  307011      19
  307005  306999 -307008  307011       3  307005  306999 -307008  307011      20
  307005  306999  307008  307014       3  307002  306999  307008  307011      19
  307002  306999 -307008  307011       3  307002  306999 -307008  307011      20
  307002  306999  307008  307014       3  306999  307008  307014  307017       2
  306999  307008  307014  307020       2  306996  306990  306984  307023      10
  306996  306990  306999  307002      14  306996  306990  306999  307005      14
  306996  306990  306999  307008      10  306993  306990  306984  307023      10
  306993  306990  306999  307002      14  306993  306990  306999  307005      14
  306993  306990  306999  307008      10  306987  306984  306990  306993      10
  306987  306984  306990  306996      10  306987  306984  306990  306999      10
  306987  306984  307023  307026      19  306987  306984 -307023  307026       3
  306987  306984 -307023  307026      20  306987  306984  307023  307029       3
  306984  306990  306999  307002      15  306984  306990  306999  307005      15
  306984  307023  307029  307032       2  306981  306978  306984  306987       3
  306981  306978  306984  306990       3  306981  306978  306984  307023       3
  306978  306984  306990  306993      10  306978  306984  306990  306996      10
  307083  307080  307086  307089       1  307083  307080 -307086  307089       2
  307080  307086  307092  307095       3  307065  307056  307050  307068      15
  307062  307056  307050  307068      15  307059  307056  307050  307068      15
  307056  307050  307068  307071      15  307056  307050  307068  307074      15
  307056  307050  307068  307077      15  307053  307050  307056  307059      14
  307053  307050  307056  307062      14  307053  307050  307056  307065      14
  307053  307050  307068  307071      14  307053  307050  307068  307074      14
  307053  307050  307068  307077      14  307047  307041  307035  307080      10
  307047  307041  307050  307053      14  307047  307041  307050  307056      15
  307047  307041  307050  307068      15  307044  307041  307035  307080      10
  307044  307041  307050  307053      14  307044  307041  307050  307056      15
  307044  307041  307050  307068      15  307041  307050  307056  307059      15
  307041  307050  307056  307062      15  307041  307050  307056  307065      15
  307041  307050  307068  307071      15  307041  307050  307068  307074      15
  307041  307050  307068  307077      15  307038  307035  307041  307044      10
  307038  307035  307041  307047      10  307038  307035  307041  307050      10
  307038  307035  307080  307083      19  307038  307035 -307080  307083       3
  307038  307035 -307080  307083      20  307038  307035  307080  307086       3
  307035  307041  307050  307053      15  307035  307080  307086  307089       2
  307032  307029  307035  307038       3  307032  307029  307035  307041       3
  307032  307029  307035  307080       3  307029  307035  307041  307044      10
  307029  307035  307041  307047      10  307119  307116  307122  307125       1
  307119  307116 -307122  307125       2  307116  307122  307128  307131       3
  307104  307098  307092  307116      10  307104  307098  307107  307110       3
  307104  307098  307107  307113       3  307101  307098  307092  307116      10
  307101  307098  307107  307110       3  307101  307098  307107  307113       3
  307095  307092  307098  307101      10  307095  307092  307098  307104      10
  307095  307092  307098  307107      10  307095  307092  307116  307119      19
  307095  307092 -307116  307119       3  307095  307092 -307116  307119      20
  307095  307092  307116  307122       3  307092  307116  307122  307125       2
  307089  307086  307092  307095       3  307089  307086  307092  307098       3
  307089  307086  307092  307116       3  307086  307092  307098  307101      10
  307086  307092  307098  307104      10  307167  307164  307170  307173       1
  307167  307164 -307170  307173       2  307164  307170  307176  307179       3
  307149  307140  307134  307152      15  307146  307140  307134  307152      15
  307143  307140  307134  307152      15  307140  307134  307152  307155      15
  307140  307134  307152  307158      15  307140  307134  307152  307161      15
  307137  307134  307128  307164      10  307137  307134  307140  307143      14
  307137  307134  307140  307146      14  307137  307134  307140  307149      14
  307137  307134  307152  307155      14  307137  307134  307152  307158      14
  307137  307134  307152  307161      14  307131  307128  307134  307137      10
  307131  307128  307134  307140      10  307131  307128  307134  307152      10
  307131  307128  307164  307167      19  307131  307128 -307164  307167       3
  307131  307128 -307164  307167      20  307131  307128  307164  307170       3
  307128  307134  307140  307143      15  307128  307134  307140  307146      15
  307128  307134  307140  307149      15  307128  307134  307152  307155      15
  307128  307134  307152  307158      15  307128  307134  307152  307161      15
  307128  307164  307170  307173       2  307125  307122  307128  307131       3
  307125  307122  307128  307134       3  307125  307122  307128  307164       3
  307122  307128  307134  307137      10  307209  307206  307212  307215       1
  307209  307206 -307212  307215       2  307206  307212  307218  307221       3
  307197  307188  307182  307200      90  307197  307188 -307182  307200      29
  307194  307188  307182  307200      90  307194  307188 -307182  307200      29
  307191  307188  307182  307200      90  307191  307188 -307182  307200      29
  307188  307182  307200  307203      91  307188  307182 -307200  307203      92
  307188  307182 -307200  307203      93  307188  307182 -307200  307203      94
  307185  307182  307176  307206      10  307185  307182  307188  307191      10
  307185  307182  307188  307194      10  307185  307182  307188  307197      10
  307185  307182  307200  307203      95  307179  307176  307182  307185      10
  307179  307176  307182  307188      10  307179  307176  307182  307200      90
  307179  307176 -307182  307200      29  307179  307176  307206  307209      19
  307179  307176 -307206  307209       3  307179  307176 -307206  307209      20
  307179  307176  307206  307212       3  307176  307182  307188  307191      15
  307176  307182  307188  307194      15  307176  307182  307188  307197      15
  307176  307182  307200  307203      96  307176  307182 -307200  307203      97
  307176  307182 -307200  307203      93  307176  307182 -307200  307203      98
  307176  307206  307212  307215       2  307173  307170  307176  307179       3
  307173  307170  307176  307182       3  307173  307170  307176  307206       3
  307170  307176  307182  307185      10  307251  307248  307254  307257       1
  307251  307248 -307254  307257       2  307248  307254  307260  307263       3
  307239  307230  307224  307242      90  307239  307230 -307224  307242      29
  307236  307230  307224  307242      90  307236  307230 -307224  307242      29
  307233  307230  307224  307242      90  307233  307230 -307224  307242      29
  307230  307224  307242  307245      91  307230  307224 -307242  307245      92
  307230  307224 -307242  307245      93  307230  307224 -307242  307245      94
  307227  307224  307218  307248      10  307227  307224  307230  307233      10
  307227  307224  307230  307236      10  307227  307224  307230  307239      10
  307227  307224  307242  307245      95  307221  307218  307224  307227      10
  307221  307218  307224  307230      10  307221  307218  307224  307242      90
  307221  307218 -307224  307242      29  307221  307218  307248  307251      19
  307221  307218 -307248  307251       3  307221  307218 -307248  307251      20
  307221  307218  307248  307254       3  307218  307224  307230  307233      15
  307218  307224  307230  307236      15  307218  307224  307230  307239      15
  307218  307224  307242  307245      96  307218  307224 -307242  307245      97
  307218  307224 -307242  307245      93  307218  307224 -307242  307245      98
  307218  307248  307254  307257       2  307215  307212  307218  307221       3
  307215  307212  307218  307224       3  307215  307212  307218  307248       3
  307212  307218  307224  307227      10  307284  307281  307287  307290       1
  307284  307281 -307287  307290       2  307281  307287  307293  307296       3
  307272  307266  307260  307281      10  307272  307266  307275  307278      95
  307269  307266  307260  307281      10  307269  307266  307275  307278      95
  307263  307260  307266  307269      10  307263  307260  307266  307272      10
  307263  307260  307266  307275      90  307263  307260 -307266  307275      29
  307263  307260  307281  307284      19  307263  307260 -307281  307284       3
  307263  307260 -307281  307284      20  307263  307260  307281  307287       3
  307260  307266  307275  307278     127  307260  307266 -307275  307278     128
  307260  307266 -307275  307278     129  307260  307266 -307275  307278     130
  307260  307281  307287  307290       2  307257  307254  307260  307263       3
  307257  307254  307260  307266       3  307257  307254  307260  307281       3
  307254  307260  307266  307269      10  307254  307260  307266  307272      10
  307329  307326  307332  307335       1  307329  307326 -307332  307335       2
  307326  307332  307338  307341       3  307314  307308  307317  307320       3
  307314  307308  307317  307323       3  307311  307308  307317  307320       3
  307311  307308  307317  307323       3  307305  307299  307293  307326      10
  307305  307299  307308  307311      14  307305  307299  307308  307314      14
  307305  307299  307308  307317      10  307302  307299  307293  307326      10
  307302  307299  307308  307311      14  307302  307299  307308  307314      14
  307302  307299  307308  307317      10  307296  307293  307299  307302      10
  307296  307293  307299  307305      10  307296  307293  307299  307308      10
  307296  307293  307326  307329      19  307296  307293 -307326  307329       3
  307296  307293 -307326  307329      20  307296  307293  307326  307332       3
  307293  307299  307308  307311      15  307293  307299  307308  307314      15
  307293  307326  307332  307335       2  307290  307287  307293  307296       3
  307290  307287  307293  307299       3  307290  307287  307293  307326       3
  307287  307293  307299  307302      10  307287  307293  307299  307305      10
  307392  307389  307395  307398       1  307392  307389 -307395  307398       2
  307389  307395  307401  307404       3  307380  307377  307383  307386      41
  307374  307371  307368  307377       7  307374  307371 -307368  307377     151
  307374  307371 -307368  307377      29  307374  307371 -307368  307377     152
  307371  307368  307377  307380      41  307368  307377  307383  307386      41
  307365  307362  307368  307371      41  307365  307362  307368  307377      41
  307362  307368  307371  307374       7  307362  307368 -307371  307374     151
  307362  307368 -307371  307374      29  307362  307368 -307371  307374     152
  307362  307368  307377  307380      41  307359  307356  307353  307383      41
  307359  307356  307362  307365      41  307359  307356  307362  307368      41
  307356  307353  307383  307386      41  307353  307356  307362  307365      41
  307353  307383  307377  307380      41  307350  307344  307338  307389      10
  307350  307344  307353  307356       3  307350  307344  307353  307383       3
  307347  307344  307338  307389      10  307347  307344  307353  307356       3
  307347  307344  307353  307383       3  307344  307353  307356  307359      41
  307344  307353  307383  307386      41  307341  307338  307344  307347      10
  307341  307338  307344  307350      10  307341  307338  307344  307353      10
  307341  307338  307389  307392      19  307341  307338 -307389  307392       3
  307341  307338 -307389  307392      20  307341  307338  307389  307395       3
  307338  307389  307395  307398       2  307335  307332  307338  307341       3
  307335  307332  307338  307344       3  307335  307332  307338  307389       3
  307332  307338  307344  307347      10  307332  307338  307344  307350      10
  307437  307434  307440  307443       1  307437  307434 -307440  307443       2
  307434  307440  307446  307449       3  307422  307416  307425  307428       3
  307422  307416  307425  307431       3  307419  307416  307425  307428       3
  307419  307416  307425  307431       3  307413  307407  307401  307434      10
  307413  307407  307416  307419      14  307413  307407  307416  307422      14
  307413  307407  307416  307425      10  307410  307407  307401  307434      10
  307410  307407  307416  307419      14  307410  307407  307416  307422      14
  307410  307407  307416  307425      10  307404  307401  307407  307410      10
  307404  307401  307407  307413      10  307404  307401  307407  307416      10
  307404  307401  307434  307437      19  307404  307401 -307434  307437       3
  307404  307401 -307434  307437      20  307404  307401  307434  307440       3
  307401  307407  307416  307419      15  307401  307407  307416  307422      15
  307401  307434  307440  307443       2  307398  307395  307401  307404       3
  307398  307395  307401  307407       3  307398  307395  307401  307434       3
  307395  307401  307407  307410      10  307395  307401  307407  307413      10
  307503  307500  307506  307509       1  307503  307500 -307506  307509       2
  307500  307506  307512  307515       3  307485  307479  307488  307491      10
  307485  307479  307488  307494      10  307485  307479  307488  307497      10
  307482  307479  307488  307491      10  307482  307479  307488  307494      10
  307482  307479  307488  307497      10  307476  307470  307479  307482      10
  307476  307470  307479  307485      10  307476  307470  307479  307488      10
  307473  307470  307479  307482      10  307473  307470  307479  307485      10
  307473  307470  307479  307488      10  307470  307479  307488  307491      10
  307470  307479  307488  307494      10  307470  307479  307488  307497      10
  307467  307461  307470  307473      14  307467  307461  307470  307476      14
  307467  307461  307470  307479      15  307464  307461  307470  307473      14
  307464  307461  307470  307476      14  307464  307461  307470  307479      15
  307461  307470  307479  307482      10  307461  307470  307479  307485      10
  307458  307452  307446  307500      10  307458  307452  307461  307464      14
```
