## Supplementary material for "How a pathogenic mutation impairs Hsp60 functional dynamics from monomeric to fully assembled states": Input scripts and videos: D_WT_ASPASP.top (part 64 of 116)

```
  307458  307452  307461  307467      14  307458  307452  307461  307470      15
  307455  307452  307446  307500      10  307455  307452  307461  307464      14
  307455  307452  307461  307467      14  307455  307452  307461  307470      15
  307452  307461  307470  307473      15  307452  307461  307470  307476      15
  307449  307446  307452  307455      10  307449  307446  307452  307458      10
  307449  307446  307452  307461      10  307449  307446  307500  307503      19
  307449  307446 -307500  307503       3  307449  307446 -307500  307503      20
  307449  307446  307500  307506       3  307446  307452  307461  307464      15
  307446  307452  307461  307467      15  307446  307500  307506  307509       2
  307443  307440  307446  307449       3  307443  307440  307446  307452       3
  307443  307440  307446  307500       3  307440  307446  307452  307455      10
  307440  307446  307452  307458      10  307548  307545  307551  307554       1
  307548  307545 -307551  307554       2  307545  307551  307557  307560       3
  307533  307527  307536  307539       3  307533  307527  307536  307542       3
  307530  307527  307536  307539       3  307530  307527  307536  307542       3
  307524  307518  307512  307545      10  307524  307518  307527  307530      14
  307524  307518  307527  307533      14  307524  307518  307527  307536      10
  307521  307518  307512  307545      10  307521  307518  307527  307530      14
  307521  307518  307527  307533      14  307521  307518  307527  307536      10
  307515  307512  307518  307521      10  307515  307512  307518  307524      10
  307515  307512  307518  307527      10  307515  307512  307545  307548      19
  307515  307512 -307545  307548       3  307515  307512 -307545  307548      20
  307515  307512  307545  307551       3  307512  307518  307527  307530      15
  307512  307518  307527  307533      15  307512  307545  307551  307554       2
  307509  307506  307512  307515       3  307509  307506  307512  307518       3
  307509  307506  307512  307545       3  307506  307512  307518  307521      10
  307506  307512  307518  307524      10  307614  307611  307617  307620       1
  307614  307611 -307617  307620       2  307611  307617  307623  307626       3
  307596  307590  307599  307602      10  307596  307590  307599  307605      10
  307596  307590  307599  307608      10  307593  307590  307599  307602      10
  307593  307590  307599  307605      10  307593  307590  307599  307608      10
  307587  307581  307590  307593      10  307587  307581  307590  307596      10
  307587  307581  307590  307599      10  307584  307581  307590  307593      10
  307584  307581  307590  307596      10  307584  307581  307590  307599      10
  307581  307590  307599  307602      10  307581  307590  307599  307605      10
  307581  307590  307599  307608      10  307578  307572  307581  307584      14
  307578  307572  307581  307587      14  307578  307572  307581  307590      15
  307575  307572  307581  307584      14  307575  307572  307581  307587      14
  307575  307572  307581  307590      15  307572  307581  307590  307593      10
  307572  307581  307590  307596      10  307569  307563  307557  307611      10
  307569  307563  307572  307575      14  307569  307563  307572  307578      14
  307569  307563  307572  307581      15  307566  307563  307557  307611      10
  307566  307563  307572  307575      14  307566  307563  307572  307578      14
  307566  307563  307572  307581      15  307563  307572  307581  307584      15
  307563  307572  307581  307587      15  307560  307557  307563  307566      10
  307560  307557  307563  307569      10  307560  307557  307563  307572      10
  307560  307557  307611  307614      19  307560  307557 -307611  307614       3
  307560  307557 -307611  307614      20  307560  307557  307611  307617       3
  307557  307563  307572  307575      15  307557  307563  307572  307578      15
  307557  307611  307617  307620       2  307554  307551  307557  307560       3
  307554  307551  307557  307563       3  307554  307551  307557  307611       3
  307551  307557  307563  307566      10  307551  307557  307563  307569      10
  307671  307668  307674  307677       1  307671  307668 -307674  307677       2
  307668  307674  307680  307683       3  307653  307644  307638  307656      15
  307650  307644  307638  307656      15  307647  307644  307638  307656      15
  307644  307638  307656  307659      15  307644  307638  307656  307662      15
  307644  307638  307656  307665      15  307641  307638  307644  307647      14
  307641  307638  307644  307650      14  307641  307638  307644  307653      14
  307641  307638  307656  307659      14  307641  307638  307656  307662      14
  307641  307638  307656  307665      14  307635  307629  307623  307668      10
  307635  307629  307638  307641      14  307635  307629  307638  307644      15
  307635  307629  307638  307656      15  307632  307629  307623  307668      10
  307632  307629  307638  307641      14  307632  307629  307638  307644      15
  307632  307629  307638  307656      15  307629  307638  307644  307647      15
  307629  307638  307644  307650      15  307629  307638  307644  307653      15
  307629  307638  307656  307659      15  307629  307638  307656  307662      15
  307629  307638  307656  307665      15  307626  307623  307629  307632      10
  307626  307623  307629  307635      10  307626  307623  307629  307638      10
  307626  307623  307668  307671      19  307626  307623 -307668  307671       3
  307626  307623 -307668  307671      20  307626  307623  307668  307674       3
  307623  307629  307638  307641      15  307623  307668  307674  307677       2
  307620  307617  307623  307626       3  307620  307617  307623  307629       3
  307620  307617  307623  307668       3  307617  307623  307629  307632      10
  307617  307623  307629  307635      10  307713  307710  307716  307719       1
  307713  307710 -307716  307719       2  307710  307716  307722  307725       3
  307698  307695  307701  307704       1  307698  307695 -307701  307704       2
  307698  307695  307701  307707       1  307698  307695 -307701  307707       2
  307692  307686  307680  307710      10  307692  307686  307695  307698      19
  307692  307686 -307695  307698       3  307692  307686 -307695  307698      20
  307692  307686  307695  307701       3  307689  307686  307680  307710      10
  307689  307686  307695  307698      19  307689  307686 -307695  307698       3
  307689  307686 -307695  307698      20  307689  307686  307695  307701       3
  307686  307695  307701  307704       2  307686  307695  307701  307707       2
  307683  307680  307686  307689      10  307683  307680  307686  307692      10
  307683  307680  307686  307695      10  307683  307680  307710  307713      19
  307683  307680 -307710  307713       3  307683  307680 -307710  307713      20
  307683  307680  307710  307716       3  307680  307710  307716  307719       2
  307677  307674  307680  307683       3  307677  307674  307680  307686       3
  307677  307674  307680  307710       3  307674  307680  307686  307689      10
  307674  307680  307686  307692      10  307758  307755  307761  307764       1
  307758  307755 -307761  307764       2  307755  307761  307767  307770       3
  307743  307737  307746  307749       3  307743  307737  307746  307752       3
  307740  307737  307746  307749       3  307740  307737  307746  307752       3
  307734  307728  307722  307755      10  307734  307728  307737  307740      14
  307734  307728  307737  307743      14  307734  307728  307737  307746      10
  307731  307728  307722  307755      10  307731  307728  307737  307740      14
  307731  307728  307737  307743      14  307731  307728  307737  307746      10
  307725  307722  307728  307731      10  307725  307722  307728  307734      10
  307725  307722  307728  307737      10  307725  307722  307755  307758      19
  307725  307722 -307755  307758       3  307725  307722 -307755  307758      20
  307725  307722  307755  307761       3  307722  307728  307737  307740      15
  307722  307728  307737  307743      15  307722  307755  307761  307764       2
  307719  307716  307722  307725       3  307719  307716  307722  307728       3
  307719  307716  307722  307755       3  307716  307722  307728  307731      10
  307716  307722  307728  307734      10  307830  307827  307833  307836       1
  307830  307827 -307833  307836       2  307827  307833  307839  307842       3
  307815  307809  307806  307818      51  307815  307809 -307806  307818       6
  307812  307809  307806  307818      51  307812  307809 -307806  307818       6
  307809  307806  307818  307821      51  307809  307806 -307818  307821       6
  307809  307806  307818  307824      51  307809  307806 -307818  307824       6
  307803  307800  307806  307809      51  307803  307800 -307806  307809       6
  307803  307800  307806  307818      51  307803  307800 -307806  307818       6
  307800  307806  307809  307812      51  307800  307806 -307809  307812       6
  307800  307806  307809  307815      51  307800  307806 -307809  307815       6
  307800  307806  307818  307821      51  307800  307806 -307818  307821       6
  307800  307806  307818  307824      51  307800  307806 -307818  307824       6
  307797  307791  307800  307803      29  307797  307791  307800  307806      29
  307794  307791  307800  307803      29  307794  307791  307800  307806      29
  307788  307782  307791  307794      10  307788  307782  307791  307797      10
  307788  307782  307791  307800      10  307785  307782  307791  307794      10
  307785  307782  307791  307797      10  307785  307782  307791  307800      10
  307782  307791  307800  307803      29  307779  307773  307767  307827      10
  307779  307773  307782  307785      14  307779  307773  307782  307788      14
  307779  307773  307782  307791      15  307776  307773  307767  307827      10
  307776  307773  307782  307785      14  307776  307773  307782  307788      14
  307776  307773  307782  307791      15  307773  307782  307791  307794      10
  307773  307782  307791  307797      10  307770  307767  307773  307776      10
  307770  307767  307773  307779      10  307770  307767  307773  307782      10
  307770  307767  307827  307830      19  307770  307767 -307827  307830       3
  307770  307767 -307827  307830      20  307770  307767  307827  307833       3
  307767  307773  307782  307785      15  307767  307773  307782  307788      15
  307767  307827  307833  307836       2  307764  307761  307767  307770       3
  307764  307761  307767  307773       3  307764  307761  307767  307827       3
  307761  307767  307773  307776      10  307761  307767  307773  307779      10
  307887  307884  307890  307893       1  307887  307884 -307890  307893       2
  307884  307890  307896  307899       3  307869  307860  307854  307872      15
  307866  307860  307854  307872      15  307863  307860  307854  307872      15
  307860  307854  307872  307875      15  307860  307854  307872  307878      15
  307860  307854  307872  307881      15  307857  307854  307860  307863      14
  307857  307854  307860  307866      14  307857  307854  307860  307869      14
  307857  307854  307872  307875      14  307857  307854  307872  307878      14
  307857  307854  307872  307881      14  307851  307845  307839  307884      10
  307851  307845  307854  307857      14  307851  307845  307854  307860      15
  307851  307845  307854  307872      15  307848  307845  307839  307884      10
  307848  307845  307854  307857      14  307848  307845  307854  307860      15
  307848  307845  307854  307872      15  307845  307854  307860  307863      15
  307845  307854  307860  307866      15  307845  307854  307860  307869      15
  307845  307854  307872  307875      15  307845  307854  307872  307878      15
  307845  307854  307872  307881      15  307842  307839  307845  307848      10
  307842  307839  307845  307851      10  307842  307839  307845  307854      10
  307842  307839  307884  307887      19  307842  307839 -307884  307887       3
  307842  307839 -307884  307887      20  307842  307839  307884  307890       3
  307839  307845  307854  307857      15  307839  307884  307890  307893       2
  307836  307833  307839  307842       3  307836  307833  307839  307845       3
  307836  307833  307839  307884       3  307833  307839  307845  307848      10
  307833  307839  307845  307851      10  307917  307914  307920  307923       1
  307917  307914 -307920  307923       2  307914  307920  307926  307929       3
  307911  307902  307896  307914      10  307908  307902  307896  307914      10
  307905  307902  307896  307914      10  307899  307896  307902  307905      10
  307899  307896  307902  307908      10  307899  307896  307902  307911      10
  307899  307896  307914  307917      19  307899  307896 -307914  307917       3
  307899  307896 -307914  307917      20  307899  307896  307914  307920       3
  307896  307914  307920  307923       2  307893  307890  307896  307899       3
  307893  307890  307896  307902       3  307893  307890  307896  307914       3
  307890  307896  307902  307905      10  307890  307896  307902  307908      10
  307890  307896  307902  307911      10  307983  307980  307986  307989       1
  307983  307980 -307986  307989       2  307980  307986  307992  307995       3
  307965  307959  307968  307971      10  307965  307959  307968  307974      10
  307965  307959  307968  307977      10  307962  307959  307968  307971      10
  307962  307959  307968  307974      10  307962  307959  307968  307977      10
  307956  307950  307959  307962      10  307956  307950  307959  307965      10
  307956  307950  307959  307968      10  307953  307950  307959  307962      10
  307953  307950  307959  307965      10  307953  307950  307959  307968      10
  307950  307959  307968  307971      10  307950  307959  307968  307974      10
  307950  307959  307968  307977      10  307947  307941  307950  307953      14
  307947  307941  307950  307956      14  307947  307941  307950  307959      15
  307944  307941  307950  307953      14  307944  307941  307950  307956      14
  307944  307941  307950  307959      15  307941  307950  307959  307962      10
  307941  307950  307959  307965      10  307938  307932  307926  307980      10
  307938  307932  307941  307944      14  307938  307932  307941  307947      14
  307938  307932  307941  307950      15  307935  307932  307926  307980      10
  307935  307932  307941  307944      14  307935  307932  307941  307947      14
  307935  307932  307941  307950      15  307932  307941  307950  307953      15
  307932  307941  307950  307956      15  307929  307926  307932  307935      10
  307929  307926  307932  307938      10  307929  307926  307932  307941      10
  307929  307926  307980  307983      19  307929  307926 -307980  307983       3
  307929  307926 -307980  307983      20  307929  307926  307980  307986       3
  307926  307932  307941  307944      15  307926  307932  307941  307947      15
  307926  307980  307986  307989       2  307923  307920  307926  307929       3
  307923  307920  307926  307932       3  307923  307920  307926  307980       3
  307920  307926  307932  307935      10  307920  307926  307932  307938      10
  308040  308037  308043  308046       1  308040  308037 -308043  308046       2
  308037  308043  308049  308052       3  308022  308013  308007  308025      15
  308019  308013  308007  308025      15  308016  308013  308007  308025      15
  308013  308007  308025  308028      15  308013  308007  308025  308031      15
  308013  308007  308025  308034      15  308010  308007  308013  308016      14
  308010  308007  308013  308019      14  308010  308007  308013  308022      14
  308010  308007  308025  308028      14  308010  308007  308025  308031      14
  308010  308007  308025  308034      14  308004  307998  307992  308037      10
  308004  307998  308007  308010      14  308004  307998  308007  308013      15
  308004  307998  308007  308025      15  308001  307998  307992  308037      10
  308001  307998  308007  308010      14  308001  307998  308007  308013      15
  308001  307998  308007  308025      15  307998  308007  308013  308016      15
  307998  308007  308013  308019      15  307998  308007  308013  308022      15
  307998  308007  308025  308028      15  307998  308007  308025  308031      15
  307998  308007  308025  308034      15  307995  307992  307998  308001      10
  307995  307992  307998  308004      10  307995  307992  307998  308007      10
  307995  307992  308037  308040      19  307995  307992 -308037  308040       3
  307995  307992 -308037  308040      20  307995  307992  308037  308043       3
  307992  307998  308007  308010      15  307992  308037  308043  308046       2
  307989  307986  307992  307995       3  307989  307986  307992  307998       3
  307989  307986  307992  308037       3  307986  307992  307998  308001      10
  307986  307992  307998  308004      10  308073  308070  308076  308079       1
  308073  308070 -308076  308079       2  308070  308076  308082  308085       3
  308061  308055  308049  308070      10  308061  308055  308064  308067      95
  308058  308055  308049  308070      10  308058  308055  308064  308067      95
  308052  308049  308055  308058      10  308052  308049  308055  308061      10
  308052  308049  308055  308064      90  308052  308049 -308055  308064      29
  308052  308049  308070  308073      19  308052  308049 -308070  308073       3
  308052  308049 -308070  308073      20  308052  308049  308070  308076       3
  308049  308055  308064  308067     127  308049  308055 -308064  308067     128
  308049  308055 -308064  308067     129  308049  308055 -308064  308067     130
  308049  308070  308076  308079       2  308046  308043  308049  308052       3
  308046  308043  308049  308055       3  308046  308043  308049  308070       3
  308043  308049  308055  308058      10  308043  308049  308055  308061      10
  308109  308106  308112  308115       1  308109  308106 -308112  308115       2
  308106  308112  308118  308121       3  308106  308112  308118  308124       3
  308094  308088  308082  308106      10  308094  308088  308097  308100       3
  308094  308088  308097  308103       3  308091  308088  308082  308106      10
  308091  308088  308097  308100       3  308091  308088  308097  308103       3
  308085  308082  308088  308091      10  308085  308082  308088  308094      10
  308085  308082  308088  308097      10  308085  308082  308106  308109      19
  308085  308082 -308106  308109       3  308085  308082 -308106  308109      20
  308085  308082  308106  308112       3  308082  308106  308112  308115       2
  308079  308076  308082  308085       3  308079  308076  308082  308088       3
  308079  308076  308082  308106       3  308076  308082  308088  308091      10
  308076  308082  308088  308094      10  308130  308127  308133  308136       1
  308130  308127 -308133  308136       2  308127  308133  308139  308142       3
  308124  308118  308127  308130      19  308124  308118 -308127  308130       3
  308124  308118 -308127  308130      20  308124  308118  308127  308133       3
  308121  308118  308127  308130      19  308121  308118 -308127  308130       3
  308121  308118 -308127  308130      20  308121  308118  308127  308133       3
  308118  308127  308133  308136       2  308115  308112  308118  308121       3
  308115  308112  308118  308124       3  308115  308112  308118  308127       3
  308178  308175  308181  308184       1  308178  308175 -308181  308184       2
  308175  308181  308187  308190       3  308160  308151  308145  308163      15
  308157  308151  308145  308163      15  308154  308151  308145  308163      15
  308151  308145  308163  308166      15  308151  308145  308163  308169      15
  308151  308145  308163  308172      15  308148  308145  308139  308175      10
  308148  308145  308151  308154      14  308148  308145  308151  308157      14
  308148  308145  308151  308160      14  308148  308145  308163  308166      14
  308148  308145  308163  308169      14  308148  308145  308163  308172      14
  308142  308139  308145  308148      10  308142  308139  308145  308151      10
  308142  308139  308145  308163      10  308142  308139  308175  308178      19
  308142  308139 -308175  308178       3  308142  308139 -308175  308178      20
  308142  308139  308175  308181       3  308139  308145  308151  308154      15
  308139  308145  308151  308157      15  308139  308145  308151  308160      15
  308139  308145  308163  308166      15  308139  308145  308163  308169      15
  308139  308145  308163  308172      15  308139  308175  308181  308184       2
  308136  308133  308139  308142       3  308136  308133  308139  308145       3
  308136  308133  308139  308175       3  308133  308139  308145  308148      10
  308208  308205  308211  308214       1  308208  308205 -308211  308214       2
  308205  308211  308217  308220       3  308202  308193  308187  308205      10
  308199  308193  308187  308205      10  308196  308193  308187  308205      10
  308190  308187  308193  308196      10  308190  308187  308193  308199      10
  308190  308187  308193  308202      10  308190  308187  308205  308208      19
  308190  308187 -308205  308208       3  308190  308187 -308205  308208      20
  308190  308187  308205  308211       3  308187  308205  308211  308214       2
  308184  308181  308187  308190       3  308184  308181  308187  308193       3
  308184  308181  308187  308205       3  308181  308187  308193  308196      10
  308181  308187  308193  308199      10  308181  308187  308193  308202      10
  308256  308253  308259  308262       1  308256  308253 -308259  308262       2
  308253  308259  308265  308268       3  308238  308229  308223  308241      15
  308235  308229  308223  308241      15  308232  308229  308223  308241      15
  308229  308223  308241  308244      15  308229  308223  308241  308247      15
  308229  308223  308241  308250      15  308226  308223  308217  308253      10
  308226  308223  308229  308232      14  308226  308223  308229  308235      14
  308226  308223  308229  308238      14  308226  308223  308241  308244      14
  308226  308223  308241  308247      14  308226  308223  308241  308250      14
  308220  308217  308223  308226      10  308220  308217  308223  308229      10
  308220  308217  308223  308241      10  308220  308217  308253  308256      19
  308220  308217 -308253  308256       3  308220  308217 -308253  308256      20
  308220  308217  308253  308259       3  308217  308223  308229  308232      15
  308217  308223  308229  308235      15  308217  308223  308229  308238      15
  308217  308223  308241  308244      15  308217  308223  308241  308247      15
  308217  308223  308241  308250      15  308217  308253  308259  308262       2
  308214  308211  308217  308220       3  308214  308211  308217  308223       3
  308214  308211  308217  308253       3  308211  308217  308223  308226      10
  308313  308310  308316  308319       1  308313  308310 -308316  308319       2
  308310  308316  308322  308325       3  308295  308286  308280  308298      15
  308292  308286  308280  308298      15  308289  308286  308280  308298      15
  308286  308280  308298  308301      15  308286  308280  308298  308304      15
  308286  308280  308298  308307      15  308283  308280  308286  308289      14
  308283  308280  308286  308292      14  308283  308280  308286  308295      14
  308283  308280  308298  308301      14  308283  308280  308298  308304      14
  308283  308280  308298  308307      14  308277  308271  308265  308310      10
  308277  308271  308280  308283      14  308277  308271  308280  308286      15
  308277  308271  308280  308298      15  308274  308271  308265  308310      10
  308274  308271  308280  308283      14  308274  308271  308280  308286      15
  308274  308271  308280  308298      15  308271  308280  308286  308289      15
  308271  308280  308286  308292      15  308271  308280  308286  308295      15
  308271  308280  308298  308301      15  308271  308280  308298  308304      15
  308271  308280  308298  308307      15  308268  308265  308271  308274      10
  308268  308265  308271  308277      10  308268  308265  308271  308280      10
  308268  308265  308310  308313      19  308268  308265 -308310  308313       3
  308268  308265 -308310  308313      20  308268  308265  308310  308316       3
  308265  308271  308280  308283      15  308265  308310  308316  308319       2
  308262  308259  308265  308268       3  308262  308259  308265  308271       3
  308262  308259  308265  308310       3  308259  308265  308271  308274      10
  308259  308265  308271  308277      10  308379  308376  308382  308385       1
  308379  308376 -308382  308385       2  308376  308382  308388  308391       3
  308361  308355  308364  308367      10  308361  308355  308364  308370      10
  308361  308355  308364  308373      10  308358  308355  308364  308367      10
  308358  308355  308364  308370      10  308358  308355  308364  308373      10
  308352  308346  308355  308358      10  308352  308346  308355  308361      10
  308352  308346  308355  308364      10  308349  308346  308355  308358      10
  308349  308346  308355  308361      10  308349  308346  308355  308364      10
  308346  308355  308364  308367      10  308346  308355  308364  308370      10
  308346  308355  308364  308373      10  308343  308337  308346  308349      14
  308343  308337  308346  308352      14  308343  308337  308346  308355      15
  308340  308337  308346  308349      14  308340  308337  308346  308352      14
  308340  308337  308346  308355      15  308337  308346  308355  308358      10
  308337  308346  308355  308361      10  308334  308328  308322  308376      10
  308334  308328  308337  308340      14  308334  308328  308337  308343      14
  308334  308328  308337  308346      15  308331  308328  308322  308376      10
  308331  308328  308337  308340      14  308331  308328  308337  308343      14
  308331  308328  308337  308346      15  308328  308337  308346  308349      15
  308328  308337  308346  308352      15  308325  308322  308328  308331      10
  308325  308322  308328  308334      10  308325  308322  308328  308337      10
  308325  308322  308376  308379      19  308325  308322 -308376  308379       3
  308325  308322 -308376  308379      20  308325  308322  308376  308382       3
  308322  308328  308337  308340      15  308322  308328  308337  308343      15
  308322  308376  308382  308385       2  308319  308316  308322  308325       3
  308319  308316  308322  308328       3  308319  308316  308322  308376       3
  308316  308322  308328  308331      10  308316  308322  308328  308334      10
  308427  308424  308430  308433       1  308427  308424 -308430  308433       2
  308424  308430  308436  308439       3  308424  308430  308436  308442       3
  308409  308400  308394  308412      15  308406  308400  308394  308412      15
  308403  308400  308394  308412      15  308400  308394  308412  308415      15
  308400  308394  308412  308418      15  308400  308394  308412  308421      15
  308397  308394  308388  308424      10  308397  308394  308400  308403      14
  308397  308394  308400  308406      14  308397  308394  308400  308409      14
  308397  308394  308412  308415      14  308397  308394  308412  308418      14
  308397  308394  308412  308421      14  308391  308388  308394  308397      10
  308391  308388  308394  308400      10  308391  308388  308394  308412      10
  308391  308388  308424  308427      19  308391  308388 -308424  308427       3
  308391  308388 -308424  308427      20  308391  308388  308424  308430       3
  308388  308394  308400  308403      15  308388  308394  308400  308406      15
  308388  308394  308400  308409      15  308388  308394  308412  308415      15
  308388  308394  308412  308418      15  308388  308394  308412  308421      15
  308388  308424  308430  308433       2  308385  308382  308388  308391       3
  308385  308382  308388  308394       3  308385  308382  308388  308424       3
  308382  308388  308394  308397      10  308448  308445  308451  308454       1
  308448  308445 -308451  308454       2  308445  308451  308457  308460       3
  308445  308451  308457  308463       3  308442  308436  308445  308448      19
  308442  308436 -308445  308448       3  308442  308436 -308445  308448      20
  308442  308436  308445  308451       3  308439  308436  308445  308448      19
  308439  308436 -308445  308448       3  308439  308436 -308445  308448      20
  308439  308436  308445  308451       3  308436  308445  308451  308454       2
  308433  308430  308436  308439       3  308433  308430  308436  308442       3
  308433  308430  308436  308445       3  308469  308466  308472  308475       1
  308469  308466 -308472  308475       2  308466  308472  308478  308481       3
  308463  308457  308466  308469      19  308463  308457 -308466  308469       3
  308463  308457 -308466  308469      20  308463  308457  308466  308472       3
  308460  308457  308466  308469      19  308460  308457 -308466  308469       3
  308460  308457 -308466  308469      20  308460  308457  308466  308472       3
  308457  308466  308472  308475       2  308454  308451  308457  308460       3
  308454  308451  308457  308463       3  308454  308451  308457  308466       3
  308511  308508  308514  308517       1  308511  308508 -308514  308517       2
  308508  308514  308520  308523       3  308499  308490  308484  308502      90
  308499  308490 -308484  308502      29  308496  308490  308484  308502      90
  308496  308490 -308484  308502      29  308493  308490  308484  308502      90
  308493  308490 -308484  308502      29  308490  308484  308502  308505      91
  308490  308484 -308502  308505      92  308490  308484 -308502  308505      93
  308490  308484 -308502  308505      94  308487  308484  308478  308508      10
  308487  308484  308490  308493      10  308487  308484  308490  308496      10
  308487  308484  308490  308499      10  308487  308484  308502  308505      95
  308481  308478  308484  308487      10  308481  308478  308484  308490      10
  308481  308478  308484  308502      90  308481  308478 -308484  308502      29
  308481  308478  308508  308511      19  308481  308478 -308508  308511       3
  308481  308478 -308508  308511      20  308481  308478  308508  308514       3
  308478  308484  308490  308493      15  308478  308484  308490  308496      15
  308478  308484  308490  308499      15  308478  308484  308502  308505      96
  308478  308484 -308502  308505      97  308478  308484 -308502  308505      93
  308478  308484 -308502  308505      98  308478  308508  308514  308517       2
  308475  308472  308478  308481       3  308475  308472  308478  308484       3
  308475  308472  308478  308508       3  308472  308478  308484  308487      10
  308544  308541  308547  308550       1  308544  308541 -308547  308550       2
  308541  308547  308553  308556       3  308532  308526  308520  308541      10
  308532  308526  308535  308538      95  308529  308526  308520  308541      10
  308529  308526  308535  308538      95  308523  308520  308526  308529      10
  308523  308520  308526  308532      10  308523  308520  308526  308535      90
  308523  308520 -308526  308535      29  308523  308520  308541  308544      19
  308523  308520 -308541  308544       3  308523  308520 -308541  308544      20
  308523  308520  308541  308547       3  308520  308526  308535  308538     127
  308520  308526 -308535  308538     128  308520  308526 -308535  308538     129
  308520  308526 -308535  308538     130  308520  308541  308547  308550       2
  308517  308514  308520  308523       3  308517  308514  308520  308526       3
  308517  308514  308520  308541       3  308514  308520  308526  308529      10
  308514  308520  308526  308532      10  308580  308577  308583  308586       1
  308580  308577 -308583  308586       2  308577  308583  308589  308592       3
  308565  308559  308553  308577      10  308565  308559  308568  308571       3
  308565  308559  308568  308574       3  308562  308559  308553  308577      10
  308562  308559  308568  308571       3  308562  308559  308568  308574       3
  308556  308553  308559  308562      10  308556  308553  308559  308565      10
  308556  308553  308559  308568      10  308556  308553  308577  308580      19
  308556  308553 -308577  308580       3  308556  308553 -308577  308580      20
  308556  308553  308577  308583       3  308553  308577  308583  308586       2
  308550  308547  308553  308556       3  308550  308547  308553  308559       3
  308550  308547  308553  308577       3  308547  308553  308559  308562      10
  308547  308553  308559  308565      10  308628  308625  308631  308634       1
  308628  308625 -308631  308634       2  308625  308631  308637  308640       3
  308610  308601  308595  308613      15  308607  308601  308595  308613      15
  308604  308601  308595  308613      15  308601  308595  308613  308616      15
  308601  308595  308613  308619      15  308601  308595  308613  308622      15
  308598  308595  308589  308625      10  308598  308595  308601  308604      14
  308598  308595  308601  308607      14  308598  308595  308601  308610      14
  308598  308595  308613  308616      14  308598  308595  308613  308619      14
  308598  308595  308613  308622      14  308592  308589  308595  308598      10
  308592  308589  308595  308601      10  308592  308589  308595  308613      10
  308592  308589  308625  308628      19  308592  308589 -308625  308628       3
  308592  308589 -308625  308628      20  308592  308589  308625  308631       3
  308589  308595  308601  308604      15  308589  308595  308601  308607      15
  308589  308595  308601  308610      15  308589  308595  308613  308616      15
  308589  308595  308613  308619      15  308589  308595  308613  308622      15
  308589  308625  308631  308634       2  308586  308583  308589  308592       3
  308586  308583  308589  308595       3  308586  308583  308589  308625       3
  308583  308589  308595  308598      10  308673  308670  308676  308679       1
  308673  308670 -308676  308679       2  308670  308676  308682  308685       3
  308658  308652  308661  308664       3  308658  308652  308661  308667       3
  308655  308652  308661  308664       3  308655  308652  308661  308667       3
  308649  308643  308637  308670      10  308649  308643  308652  308655      14
  308649  308643  308652  308658      14  308649  308643  308652  308661      10
  308646  308643  308637  308670      10  308646  308643  308652  308655      14
  308646  308643  308652  308658      14  308646  308643  308652  308661      10
  308640  308637  308643  308646      10  308640  308637  308643  308649      10
  308640  308637  308643  308652      10  308640  308637  308670  308673      19
  308640  308637 -308670  308673       3  308640  308637 -308670  308673      20
  308640  308637  308670  308676       3  308637  308643  308652  308655      15
  308637  308643  308652  308658      15  308637  308670  308676  308679       2
  308634  308631  308637  308640       3  308634  308631  308637  308643       3
  308634  308631  308637  308670       3  308631  308637  308643  308646      10
  308631  308637  308643  308649      10  308721  308718  308724  308727       1
  308721  308718 -308724  308727       2  308718  308724  308730  308733       3
  308703  308694  308688  308706      15  308700  308694  308688  308706      15
  308697  308694  308688  308706      15  308694  308688  308706  308709      15
  308694  308688  308706  308712      15  308694  308688  308706  308715      15
  308691  308688  308682  308718      10  308691  308688  308694  308697      14
  308691  308688  308694  308700      14  308691  308688  308694  308703      14
  308691  308688  308706  308709      14  308691  308688  308706  308712      14
  308691  308688  308706  308715      14  308685  308682  308688  308691      10
  308685  308682  308688  308694      10  308685  308682  308688  308706      10
  308685  308682  308718  308721      19  308685  308682 -308718  308721       3
  308685  308682 -308718  308721      20  308685  308682  308718  308724       3
  308682  308688  308694  308697      15  308682  308688  308694  308700      15
  308682  308688  308694  308703      15  308682  308688  308706  308709      15
  308682  308688  308706  308712      15  308682  308688  308706  308715      15
  308682  308718  308724  308727       2  308679  308676  308682  308685       3
  308679  308676  308682  308688       3  308679  308676  308682  308718       3
  308676  308682  308688  308691      10  308763  308760  308766  308769       1
  308763  308760 -308766  308769       2  308760  308766  308772  308775       3
  308748  308745  308751  308754       1  308748  308745 -308751  308754       2
  308748  308745  308751  308757       1  308748  308745 -308751  308757       2
  308742  308736  308730  308760      10  308742  308736  308745  308748      19
  308742  308736 -308745  308748       3  308742  308736 -308745  308748      20
  308742  308736  308745  308751       3  308739  308736  308730  308760      10
  308739  308736  308745  308748      19  308739  308736 -308745  308748       3
  308739  308736 -308745  308748      20  308739  308736  308745  308751       3
  308736  308745  308751  308754       2  308736  308745  308751  308757       2
  308733  308730  308736  308739      10  308733  308730  308736  308742      10
  308733  308730  308736  308745      10  308733  308730  308760  308763      19
  308733  308730 -308760  308763       3  308733  308730 -308760  308763      20
  308733  308730  308760  308766       3  308730  308760  308766  308769       2
  308727  308724  308730  308733       3  308727  308724  308730  308736       3
  308727  308724  308730  308760       3  308724  308730  308736  308739      10
  308724  308730  308736  308742      10  308808  308805  308811  308814       1
  308808  308805 -308811  308814       2  308805  308811  308817  308820       3
  308793  308787  308796  308799       3  308793  308787  308796  308802       3
  308790  308787  308796  308799       3  308790  308787  308796  308802       3
  308784  308778  308772  308805      10  308784  308778  308787  308790      14
  308784  308778  308787  308793      14  308784  308778  308787  308796      10
  308781  308778  308772  308805      10  308781  308778  308787  308790      14
  308781  308778  308787  308793      14  308781  308778  308787  308796      10
  308775  308772  308778  308781      10  308775  308772  308778  308784      10
  308775  308772  308778  308787      10  308775  308772  308805  308808      19
  308775  308772 -308805  308808       3  308775  308772 -308805  308808      20
  308775  308772  308805  308811       3  308772  308778  308787  308790      15
  308772  308778  308787  308793      15  308772  308805  308811  308814       2
  308769  308766  308772  308775       3  308769  308766  308772  308778       3
  308769  308766  308772  308805       3  308766  308772  308778  308781      10
  308766  308772  308778  308784      10  308874  308871  308877  308880       1
  308874  308871 -308877  308880       2  308871  308877  308883  308886       3
  308856  308850  308859  308862      10  308856  308850  308859  308865      10
  308856  308850  308859  308868      10  308853  308850  308859  308862      10
  308853  308850  308859  308865      10  308853  308850  308859  308868      10
  308847  308841  308850  308853      10  308847  308841  308850  308856      10
  308847  308841  308850  308859      10  308844  308841  308850  308853      10
  308844  308841  308850  308856      10  308844  308841  308850  308859      10
  308841  308850  308859  308862      10  308841  308850  308859  308865      10
  308841  308850  308859  308868      10  308838  308832  308841  308844      14
  308838  308832  308841  308847      14  308838  308832  308841  308850      15
  308835  308832  308841  308844      14  308835  308832  308841  308847      14
  308835  308832  308841  308850      15  308832  308841  308850  308853      10
  308832  308841  308850  308856      10  308829  308823  308817  308871      10
  308829  308823  308832  308835      14  308829  308823  308832  308838      14
  308829  308823  308832  308841      15  308826  308823  308817  308871      10
  308826  308823  308832  308835      14  308826  308823  308832  308838      14
  308826  308823  308832  308841      15  308823  308832  308841  308844      15
  308823  308832  308841  308847      15  308820  308817  308823  308826      10
  308820  308817  308823  308829      10  308820  308817  308823  308832      10
  308820  308817  308871  308874      19  308820  308817 -308871  308874       3
  308820  308817 -308871  308874      20  308820  308817  308871  308877       3
  308817  308823  308832  308835      15  308817  308823  308832  308838      15
  308817  308871  308877  308880       2  308814  308811  308817  308820       3
  308814  308811  308817  308823       3  308814  308811  308817  308871       3
  308811  308817  308823  308826      10  308811  308817  308823  308829      10
  308940  308937  308943  308946       1  308940  308937 -308943  308946       2
  308937  308943  308949  308952       3  308922  308916  308925  308928      10
  308922  308916  308925  308931      10  308922  308916  308925  308934      10
  308919  308916  308925  308928      10  308919  308916  308925  308931      10
  308919  308916  308925  308934      10  308913  308907  308916  308919      10
  308913  308907  308916  308922      10  308913  308907  308916  308925      10
  308910  308907  308916  308919      10  308910  308907  308916  308922      10
  308910  308907  308916  308925      10  308907  308916  308925  308928      10
  308907  308916  308925  308931      10  308907  308916  308925  308934      10
  308904  308898  308907  308910      14  308904  308898  308907  308913      14
  308904  308898  308907  308916      15  308901  308898  308907  308910      14
  308901  308898  308907  308913      14  308901  308898  308907  308916      15
  308898  308907  308916  308919      10  308898  308907  308916  308922      10
  308895  308889  308883  308937      10  308895  308889  308898  308901      14
  308895  308889  308898  308904      14  308895  308889  308898  308907      15
  308892  308889  308883  308937      10  308892  308889  308898  308901      14
  308892  308889  308898  308904      14  308892  308889  308898  308907      15
  308889  308898  308907  308910      15  308889  308898  308907  308913      15
  308886  308883  308889  308892      10  308886  308883  308889  308895      10
  308886  308883  308889  308898      10  308886  308883  308937  308940      19
  308886  308883 -308937  308940       3  308886  308883 -308937  308940      20
  308886  308883  308937  308943       3  308883  308889  308898  308901      15
  308883  308889  308898  308904      15  308883  308937  308943  308946       2
  308880  308877  308883  308886       3  308880  308877  308883  308889       3
  308880  308877  308883  308937       3  308877  308883  308889  308892      10
  308877  308883  308889  308895      10  308976  308973  308979  308982       1
  308976  308973 -308979  308982       2  308973  308979  308985  308988       3
  308961  308955  308949  308973      10  308961  308955  308964  308967       3
  308961  308955  308964  308970       3  308958  308955  308949  308973      10
  308958  308955  308964  308967       3  308958  308955  308964  308970       3
  308952  308949  308955  308958      10  308952  308949  308955  308961      10
  308952  308949  308955  308964      10  308952  308949  308973  308976      19
  308952  308949 -308973  308976       3  308952  308949 -308973  308976      20
  308952  308949  308973  308979       3  308949  308973  308979  308982       2
  308946  308943  308949  308952       3  308946  308943  308949  308955       3
  308946  308943  308949  308973       3  308943  308949  308955  308958      10
  308943  308949  308955  308961      10  309048  309045  309051  309054       1
  309048  309045 -309051  309054       2  309045  309051  309057  309060       3
  309033  309027  309024  309036      51  309033  309027 -309024  309036       6
  309030  309027  309024  309036      51  309030  309027 -309024  309036       6
  309027  309024  309036  309039      51  309027  309024 -309036  309039       6
  309027  309024  309036  309042      51  309027  309024 -309036  309042       6
  309021  309018  309024  309027      51  309021  309018 -309024  309027       6
  309021  309018  309024  309036      51  309021  309018 -309024  309036       6
  309018  309024  309027  309030      51  309018  309024 -309027  309030       6
  309018  309024  309027  309033      51  309018  309024 -309027  309033       6
  309018  309024  309036  309039      51  309018  309024 -309036  309039       6
  309018  309024  309036  309042      51  309018  309024 -309036  309042       6
  309015  309009  309018  309021      29  309015  309009  309018  309024      29
  309012  309009  309018  309021      29  309012  309009  309018  309024      29
  309006  309000  309009  309012      10  309006  309000  309009  309015      10
  309006  309000  309009  309018      10  309003  309000  309009  309012      10
  309003  309000  309009  309015      10  309003  309000  309009  309018      10
  309000  309009  309018  309021      29  308997  308991  308985  309045      10
  308997  308991  309000  309003      14  308997  308991  309000  309006      14
  308997  308991  309000  309009      15  308994  308991  308985  309045      10
  308994  308991  309000  309003      14  308994  308991  309000  309006      14
  308994  308991  309000  309009      15  308991  309000  309009  309012      10
  308991  309000  309009  309015      10  308988  308985  308991  308994      10
  308988  308985  308991  308997      10  308988  308985  308991  309000      10
  308988  308985  309045  309048      19  308988  308985 -309045  309048       3
  308988  308985 -309045  309048      20  308988  308985  309045  309051       3
  308985  308991  309000  309003      15  308985  308991  309000  309006      15
  308985  309045  309051  309054       2  308982  308979  308985  308988       3
  308982  308979  308985  308991       3  308982  308979  308985  309045       3
  308979  308985  308991  308994      10  308979  308985  308991  308997      10
  309096  309093  309099  309102       1  309096  309093 -309099  309102       2
  309093  309099  309105  309108       3  309078  309069  309063  309081      15
  309075  309069  309063  309081      15  309072  309069  309063  309081      15
  309069  309063  309081  309084      15  309069  309063  309081  309087      15
  309069  309063  309081  309090      15  309066  309063  309057  309093      10
  309066  309063  309069  309072      14  309066  309063  309069  309075      14
  309066  309063  309069  309078      14  309066  309063  309081  309084      14
  309066  309063  309081  309087      14  309066  309063  309081  309090      14
  309060  309057  309063  309066      10  309060  309057  309063  309069      10
  309060  309057  309063  309081      10  309060  309057  309093  309096      19
  309060  309057 -309093  309096       3  309060  309057 -309093  309096      20
  309060  309057  309093  309099       3  309057  309063  309069  309072      15
  309057  309063  309069  309075      15  309057  309063  309069  309078      15
  309057  309063  309081  309084      15  309057  309063  309081  309087      15
  309057  309063  309081  309090      15  309057  309093  309099  309102       2
  309054  309051  309057  309060       3  309054  309051  309057  309063       3
  309054  309051  309057  309093       3  309051  309057  309063  309066      10
  309138  309135  309141  309144       1  309138  309135 -309141  309144       2
  309135  309141  309147  309150       3  309126  309117  309111  309129      90
  309126  309117 -309111  309129      29  309123  309117  309111  309129      90
  309123  309117 -309111  309129      29  309120  309117  309111  309129      90
  309120  309117 -309111  309129      29  309117  309111  309129  309132      91
  309117  309111 -309129  309132      92  309117  309111 -309129  309132      93
  309117  309111 -309129  309132      94  309114  309111  309105  309135      10
  309114  309111  309117  309120      10  309114  309111  309117  309123      10
  309114  309111  309117  309126      10  309114  309111  309129  309132      95
  309108  309105  309111  309114      10  309108  309105  309111  309117      10
  309108  309105  309111  309129      90  309108  309105 -309111  309129      29
  309108  309105  309135  309138      19  309108  309105 -309135  309138       3
  309108  309105 -309135  309138      20  309108  309105  309135  309141       3
  309105  309111  309117  309120      15  309105  309111  309117  309123      15
  309105  309111  309117  309126      15  309105  309111  309129  309132      96
  309105  309111 -309129  309132      97  309105  309111 -309129  309132      93
  309105  309111 -309129  309132      98  309105  309135  309141  309144       2
  309102  309099  309105  309108       3  309102  309099  309105  309111       3
  309102  309099  309105  309135       3  309099  309105  309111  309114      10
  309174  309171  309177  309180       1  309174  309171 -309177  309180       2
  309171  309177  309183  309186       3  309159  309153  309147  309171      10
  309159  309153  309162  309165       3  309159  309153  309162  309168       3
  309156  309153  309147  309171      10  309156  309153  309162  309165       3
  309156  309153  309162  309168       3  309150  309147  309153  309156      10
  309150  309147  309153  309159      10  309150  309147  309153  309162      10
  309150  309147  309171  309174      19  309150  309147 -309171  309174       3
  309150  309147 -309171  309174      20  309150  309147  309171  309177       3
  309147  309171  309177  309180       2  309144  309141  309147  309150       3
  309144  309141  309147  309153       3  309144  309141  309147  309171       3
  309141  309147  309153  309156      10  309141  309147  309153  309159      10
  309204  309201  309207  309210       1  309204  309201 -309207  309210       2
  309201  309207  309213  309216       3  309198  309189  309183  309201      10
  309195  309189  309183  309201      10  309192  309189  309183  309201      10
  309186  309183  309189  309192      10  309186  309183  309189  309195      10
  309186  309183  309189  309198      10  309186  309183  309201  309204      19
  309186  309183 -309201  309204       3  309186  309183 -309201  309204      20
  309186  309183  309201  309207       3  309183  309201  309207  309210       2
  309180  309177  309183  309186       3  309180  309177  309183  309189       3
  309180  309177  309183  309201       3  309177  309183  309189  309192      10
  309177  309183  309189  309195      10  309177  309183  309189  309198      10
  309261  309258  309264  309267       1  309261  309258 -309264  309267       2
  309258  309264  309270  309273       3  309243  309234  309228  309246      15
  309240  309234  309228  309246      15  309237  309234  309228  309246      15
  309234  309228  309246  309249      15  309234  309228  309246  309252      15
  309234  309228  309246  309255      15  309231  309228  309234  309237      14
  309231  309228  309234  309240      14  309231  309228  309234  309243      14
  309231  309228  309246  309249      14  309231  309228  309246  309252      14
  309231  309228  309246  309255      14  309225  309219  309213  309258      10
  309225  309219  309228  309231      14  309225  309219  309228  309234      15
  309225  309219  309228  309246      15  309222  309219  309213  309258      10
  309222  309219  309228  309231      14  309222  309219  309228  309234      15
  309222  309219  309228  309246      15  309219  309228  309234  309237      15
  309219  309228  309234  309240      15  309219  309228  309234  309243      15
  309219  309228  309246  309249      15  309219  309228  309246  309252      15
  309219  309228  309246  309255      15  309216  309213  309219  309222      10
  309216  309213  309219  309225      10  309216  309213  309219  309228      10
  309216  309213  309258  309261      19  309216  309213 -309258  309261       3
  309216  309213 -309258  309261      20  309216  309213  309258  309264       3
  309213  309219  309228  309231      15  309213  309258  309264  309267       2
  309210  309207  309213  309216       3  309210  309207  309213  309219       3
  309210  309207  309213  309258       3  309207  309213  309219  309222      10
  309207  309213  309219  309225      10  309303  309300  309306  309309       1
  309303  309300 -309306  309309       2  309300  309306  309312  309315       3
  309288  309285  309291  309294       1  309288  309285 -309291  309294       2
  309288  309285  309291  309297       1  309288  309285 -309291  309297       2
  309282  309276  309270  309300      10  309282  309276  309285  309288      19
  309282  309276 -309285  309288       3  309282  309276 -309285  309288      20
  309282  309276  309285  309291       3  309279  309276  309270  309300      10
  309279  309276  309285  309288      19  309279  309276 -309285  309288       3
  309279  309276 -309285  309288      20  309279  309276  309285  309291       3
  309276  309285  309291  309294       2  309276  309285  309291  309297       2
  309273  309270  309276  309279      10  309273  309270  309276  309282      10
  309273  309270  309276  309285      10  309273  309270  309300  309303      19
  309273  309270 -309300  309303       3  309273  309270 -309300  309303      20
  309273  309270  309300  309306       3  309270  309300  309306  309309       2
  309267  309264  309270  309273       3  309267  309264  309270  309276       3
  309267  309264  309270  309300       3  309264  309270  309276  309279      10
  309264  309270  309276  309282      10  309333  309330  309336  309339       1
  309333  309330 -309336  309339       2  309330  309336  309342  309345       3
  309327  309318  309312  309330      10  309324  309318  309312  309330      10
  309321  309318  309312  309330      10  309315  309312  309318  309321      10
  309315  309312  309318  309324      10  309315  309312  309318  309327      10
  309315  309312  309330  309333      19  309315  309312 -309330  309333       3
  309315  309312 -309330  309333      20  309315  309312  309330  309336       3
  309312  309330  309336  309339       2  309309  309306  309312  309315       3
  309309  309306  309312  309318       3  309309  309306  309312  309330       3
  309306  309312  309318  309321      10  309306  309312  309318  309324      10
  309306  309312  309318  309327      10  309375  309372  309378  309381       1
  309375  309372 -309378  309381       2  309372  309378  309384  309387       3
  309363  309354  309348  309366      90  309363  309354 -309348  309366      29
  309360  309354  309348  309366      90  309360  309354 -309348  309366      29
  309357  309354  309348  309366      90  309357  309354 -309348  309366      29
  309354  309348  309366  309369      91  309354  309348 -309366  309369      92
  309354  309348 -309366  309369      93  309354  309348 -309366  309369      94
  309351  309348  309342  309372      10  309351  309348  309354  309357      10
  309351  309348  309354  309360      10  309351  309348  309354  309363      10
  309351  309348  309366  309369      95  309345  309342  309348  309351      10
  309345  309342  309348  309354      10  309345  309342  309348  309366      90
  309345  309342 -309348  309366      29  309345  309342  309372  309375      19
  309345  309342 -309372  309375       3  309345  309342 -309372  309375      20
  309345  309342  309372  309378       3  309342  309348  309354  309357      15
  309342  309348  309354  309360      15  309342  309348  309354  309363      15
  309342  309348  309366  309369      96  309342  309348 -309366  309369      97
  309342  309348 -309366  309369      93  309342  309348 -309366  309369      98
  309342  309372  309378  309381       2  309339  309336  309342  309345       3
  309339  309336  309342  309348       3  309339  309336  309342  309372       3
  309336  309342  309348  309351      10  309447  309444  309450  309453       1
  309447  309444 -309450  309453       2  309444  309450  309456  309459       3
  309432  309426  309423  309435      51  309432  309426 -309423  309435       6
  309429  309426  309423  309435      51  309429  309426 -309423  309435       6
  309426  309423  309435  309438      51  309426  309423 -309435  309438       6
  309426  309423  309435  309441      51  309426  309423 -309435  309441       6
  309420  309417  309423  309426      51  309420  309417 -309423  309426       6
  309420  309417  309423  309435      51  309420  309417 -309423  309435       6
  309417  309423  309426  309429      51  309417  309423 -309426  309429       6
  309417  309423  309426  309432      51  309417  309423 -309426  309432       6
  309417  309423  309435  309438      51  309417  309423 -309435  309438       6
  309417  309423  309435  309441      51  309417  309423 -309435  309441       6
  309414  309408  309417  309420      29  309414  309408  309417  309423      29
  309411  309408  309417  309420      29  309411  309408  309417  309423      29
  309405  309399  309408  309411      10  309405  309399  309408  309414      10
  309405  309399  309408  309417      10  309402  309399  309408  309411      10
  309402  309399  309408  309414      10  309402  309399  309408  309417      10
  309399  309408  309417  309420      29  309396  309390  309384  309444      10
  309396  309390  309399  309402      14  309396  309390  309399  309405      14
  309396  309390  309399  309408      15  309393  309390  309384  309444      10
  309393  309390  309399  309402      14  309393  309390  309399  309405      14
  309393  309390  309399  309408      15  309390  309399  309408  309411      10
  309390  309399  309408  309414      10  309387  309384  309390  309393      10
  309387  309384  309390  309396      10  309387  309384  309390  309399      10
  309387  309384  309444  309447      19  309387  309384 -309444  309447       3
  309387  309384 -309444  309447      20  309387  309384  309444  309450       3
  309384  309390  309399  309402      15  309384  309390  309399  309405      15
  309384  309444  309450  309453       2  309381  309378  309384  309387       3
  309381  309378  309384  309390       3  309381  309378  309384  309444       3
  309378  309384  309390  309393      10  309378  309384  309390  309396      10
  309477  309474  309480  309483       1  309477  309474 -309480  309483       2
  309474  309480  309486  309489       3  309471  309462  309456  309474      10
  309468  309462  309456  309474      10  309465  309462  309456  309474      10
  309459  309456  309462  309465      10  309459  309456  309462  309468      10
  309459  309456  309462  309471      10  309459  309456  309474  309477      19
  309459  309456 -309474  309477       3  309459  309456 -309474  309477      20
  309459  309456  309474  309480       3  309456  309474  309480  309483       2
  309453  309450  309456  309459       3  309453  309450  309456  309462       3
  309453  309450  309456  309474       3  309450  309456  309462  309465      10
  309450  309456  309462  309468      10  309450  309456  309462  309471      10
  309507  309504  309510  309513       1  309507  309504 -309510  309513       2
  309504  309510  309516  309519       3  309501  309492  309486  309504      10
  309498  309492  309486  309504      10  309495  309492  309486  309504      10
  309489  309486  309492  309495      10  309489  309486  309492  309498      10
  309489  309486  309492  309501      10  309489  309486  309504  309507      19
  309489  309486 -309504  309507       3  309489  309486 -309504  309507      20
  309489  309486  309504  309510       3  309486  309504  309510  309513       2
  309483  309480  309486  309489       3  309483  309480  309486  309492       3
  309483  309480  309486  309504       3  309480  309486  309492  309495      10
  309480  309486  309492  309498      10  309480  309486  309492  309501      10
  309555  309552  309558  309561       1  309555  309552 -309558  309561       2
  309552  309558  309564  309567       3  309537  309528  309522  309540      15
  309534  309528  309522  309540      15  309531  309528  309522  309540      15
  309528  309522  309540  309543      15  309528  309522  309540  309546      15
  309528  309522  309540  309549      15  309525  309522  309516  309552      10
  309525  309522  309528  309531      14  309525  309522  309528  309534      14
  309525  309522  309528  309537      14  309525  309522  309540  309543      14
  309525  309522  309540  309546      14  309525  309522  309540  309549      14
  309519  309516  309522  309525      10  309519  309516  309522  309528      10
  309519  309516  309522  309540      10  309519  309516  309552  309555      19
  309519  309516 -309552  309555       3  309519  309516 -309552  309555      20
  309519  309516  309552  309558       3  309516  309522  309528  309531      15
  309516  309522  309528  309534      15  309516  309522  309528  309537      15
  309516  309522  309540  309543      15  309516  309522  309540  309546      15
  309516  309522  309540  309549      15  309516  309552  309558  309561       2
  309513  309510  309516  309519       3  309513  309510  309516  309522       3
  309513  309510  309516  309552       3  309510  309516  309522  309525      10
  309600  309597  309603  309606       1  309600  309597 -309603  309606       2
  309597  309603  309609  309612       3  309585  309579  309588  309591       3
  309585  309579  309588  309594       3  309582  309579  309588  309591       3
  309582  309579  309588  309594       3  309576  309570  309564  309597      10
  309576  309570  309579  309582      14  309576  309570  309579  309585      14
  309576  309570  309579  309588      10  309573  309570  309564  309597      10
  309573  309570  309579  309582      14  309573  309570  309579  309585      14
  309573  309570  309579  309588      10  309567  309564  309570  309573      10
  309567  309564  309570  309576      10  309567  309564  309570  309579      10
  309567  309564  309597  309600      19  309567  309564 -309597  309600       3
  309567  309564 -309597  309600      20  309567  309564  309597  309603       3
  309564  309570  309579  309582      15  309564  309570  309579  309585      15
  309564  309597  309603  309606       2  309561  309558  309564  309567       3
  309561  309558  309564  309570       3  309561  309558  309564  309597       3
  309558  309564  309570  309573      10  309558  309564  309570  309576      10
  309645  309642  309648  309651       1  309645  309642 -309648  309651       2
  309642  309648  309654  309657       3  309642  309648  309654  309660       3
  309630  309624  309633  309636       3  309630  309624  309633  309639       3
  309627  309624  309633  309636       3  309627  309624  309633  309639       3
  309621  309615  309609  309642      10  309621  309615  309624  309627      14
  309621  309615  309624  309630      14  309621  309615  309624  309633      10
  309618  309615  309609  309642      10  309618  309615  309624  309627      14
  309618  309615  309624  309630      14  309618  309615  309624  309633      10
  309612  309609  309615  309618      10  309612  309609  309615  309621      10
  309612  309609  309615  309624      10  309612  309609  309642  309645      19
  309612  309609 -309642  309645       3  309612  309609 -309642  309645      20
  309612  309609  309642  309648       3  309609  309615  309624  309627      15
  309609  309615  309624  309630      15  309609  309642  309648  309651       2
  309606  309603  309609  309612       3  309606  309603  309609  309615       3
  309606  309603  309609  309642       3  309603  309609  309615  309618      10
  309603  309609  309615  309621      10  309666  309663  309669  309672       1
  309666  309663 -309669  309672       2  309663  309669  309675  309678       3
  309660  309654  309663  309666      19  309660  309654 -309663  309666       3
  309660  309654 -309663  309666      20  309660  309654  309663  309669       3
  309657  309654  309663  309666      19  309657  309654 -309663  309666       3
  309657  309654 -309663  309666      20  309657  309654  309663  309669       3
  309654  309663  309669  309672       2  309651  309648  309654  309657       3
  309651  309648  309654  309660       3  309651  309648  309654  309663       3
  309723  309720  309726  309729       1  309723  309720 -309726  309729       2
  309720  309726  309732  309735       3  309705  309699  309708  309711      14
  309705  309699  309708  309714      14  309705  309699  309708  309717      14
  309702  309699  309708  309711      14  309702  309699  309708  309714      14
  309702  309699  309708  309717      14  309696  309687  309681  309699      15
  309693  309687  309681  309699      15  309690  309687  309681  309699      15
  309687  309681  309699  309702      15  309687  309681  309699  309705      15
  309684  309681  309675  309720      10  309684  309681  309687  309690      14
  309684  309681  309687  309693      14  309684  309681  309687  309696      14
  309684  309681  309699  309702      14  309684  309681  309699  309705      14
  309684  309681  309699  309708      15  309681  309699  309708  309711      15
  309681  309699  309708  309714      15  309681  309699  309708  309717      15
  309678  309675  309681  309684      10  309678  309675  309681  309687      10
  309678  309675  309681  309699      10  309678  309675  309720  309723      19
  309678  309675 -309720  309723       3  309678  309675 -309720  309723      20
  309678  309675  309720  309726       3  309675  309681  309687  309690      15
  309675  309681  309687  309693      15  309675  309681  309687  309696      15
  309675  309681  309699  309702      15  309675  309681  309699  309705      15
  309675  309720  309726  309729       2  309672  309669  309675  309678       3
  309672  309669  309675  309681       3  309672  309669  309675  309720       3
  309669  309675  309681  309684      10  309771  309768  309774  309777       1
  309771  309768 -309774  309777       2  309768  309774  309780  309783       3
  309753  309744  309738  309756      15  309750  309744  309738  309756      15
  309747  309744  309738  309756      15  309744  309738  309756  309759      15
  309744  309738  309756  309762      15  309744  309738  309756  309765      15
  309741  309738  309732  309768      10  309741  309738  309744  309747      14
  309741  309738  309744  309750      14  309741  309738  309744  309753      14
  309741  309738  309756  309759      14  309741  309738  309756  309762      14
  309741  309738  309756  309765      14  309735  309732  309738  309741      10
  309735  309732  309738  309744      10  309735  309732  309738  309756      10
  309735  309732  309768  309771      19  309735  309732 -309768  309771       3
  309735  309732 -309768  309771      20  309735  309732  309768  309774       3
  309732  309738  309744  309747      15  309732  309738  309744  309750      15
  309732  309738  309744  309753      15  309732  309738  309756  309759      15
  309732  309738  309756  309762      15  309732  309738  309756  309765      15
  309732  309768  309774  309777       2  309729  309726  309732  309735       3
  309729  309726  309732  309738       3  309729  309726  309732  309768       3
  309726  309732  309738  309741      10  309828  309825  309831  309834       1
  309828  309825 -309831  309834       2  309825  309831  309837  309840       3
  309825  309831  309837  309843       3  309810  309801  309795  309813      15
  309807  309801  309795  309813      15  309804  309801  309795  309813      15
  309801  309795  309813  309816      15  309801  309795  309813  309819      15
  309801  309795  309813  309822      15  309798  309795  309801  309804      14
  309798  309795  309801  309807      14  309798  309795  309801  309810      14
  309798  309795  309813  309816      14  309798  309795  309813  309819      14
  309798  309795  309813  309822      14  309792  309786  309780  309825      10
  309792  309786  309795  309798      14  309792  309786  309795  309801      15
  309792  309786  309795  309813      15  309789  309786  309780  309825      10
  309789  309786  309795  309798      14  309789  309786  309795  309801      15
  309789  309786  309795  309813      15  309786  309795  309801  309804      15
  309786  309795  309801  309807      15  309786  309795  309801  309810      15
  309786  309795  309813  309816      15  309786  309795  309813  309819      15
  309786  309795  309813  309822      15  309783  309780  309786  309789      10
  309783  309780  309786  309792      10  309783  309780  309786  309795      10
  309783  309780  309825  309828      19  309783  309780 -309825  309828       3
  309783  309780 -309825  309828      20  309783  309780  309825  309831       3
  309780  309786  309795  309798      15  309780  309825  309831  309834       2
  309777  309774  309780  309783       3  309777  309774  309780  309786       3
  309777  309774  309780  309825       3  309774  309780  309786  309789      10
  309774  309780  309786  309792      10  309849  309846  309852  309855       1
  309849  309846 -309852  309855       2  309846  309852  309858  309861       3
  309846  309852  309858  309864       3  309843  309837  309846  309849      19
  309843  309837 -309846  309849       3  309843  309837 -309846  309849      20
  309843  309837  309846  309852       3  309840  309837  309846  309849      19
  309840  309837 -309846  309849       3  309840  309837 -309846  309849      20
  309840  309837  309846  309852       3  309837  309846  309852  309855       2
  309834  309831  309837  309840       3  309834  309831  309837  309843       3
  309834  309831  309837  309846       3  309870  309867  309873  309876       1
  309870  309867 -309873  309876       2  309867  309873  309879  309882       3
  309867  309873  309879  309885       3  309864  309858  309867  309870      19
  309864  309858 -309867  309870       3  309864  309858 -309867  309870      20
  309864  309858  309867  309873       3  309861  309858  309867  309870      19
  309861  309858 -309867  309870       3  309861  309858 -309867  309870      20
  309861  309858  309867  309873       3  309858  309867  309873  309876       2
  309855  309852  309858  309861       3  309855  309852  309858  309864       3
  309855  309852  309858  309867       3  309891  309888  309894  309897       1
  309891  309888 -309894  309897       2  309888  309894  309900  309903       3
  309885  309879  309888  309891      19  309885  309879 -309888  309891       3
  309885  309879 -309888  309891      20  309885  309879  309888  309894       3
  309882  309879  309888  309891      19  309882  309879 -309888  309891       3
  309882  309879 -309888  309891      20  309882  309879  309888  309894       3
  309879  309888  309894  309897       2  309876  309873  309879  309882       3
  309876  309873  309879  309885       3  309876  309873  309879  309888       3
  309924  309921  309927  309930       1  309924  309921 -309927  309930       2
  309921  309927  309933  309936       3  309912  309906  309900  309921      10
  309912  309906  309915  309918     168  309909  309906  309900  309921      10
  309909  309906  309915  309918     168  309903  309900  309906  309909      10
  309903  309900  309906  309912      10  309903  309900  309906  309915      10
  309903  309900  309921  309924      19  309903  309900 -309921  309924       3
  309903  309900 -309921  309924      20  309903  309900  309921  309927       3
  309900  309906  309915  309918     169  309900  309906 -309915  309918     170
  309900  309906 -309915  309918     171  309900  309906 -309915  309918     172
  309900  309921  309927  309930       2  309897  309894  309900  309903       3
  309897  309894  309900  309906       3  309897  309894  309900  309921       3
  309894  309900  309906  309909      10  309894  309900  309906  309912      10
  309954  309951  309957  309960       1  309954  309951 -309957  309960       2
  309951  309957  309963  309966       3  309948  309939  309933  309951      10
  309945  309939  309933  309951      10  309942  309939  309933  309951      10
  309936  309933  309939  309942      10  309936  309933  309939  309945      10
  309936  309933  309939  309948      10  309936  309933  309951  309954      19
  309936  309933 -309951  309954       3  309936  309933 -309951  309954      20
  309936  309933  309951  309957       3  309933  309951  309957  309960       2
  309930  309927  309933  309936       3  309930  309927  309933  309939       3
  309930  309927  309933  309951       3  309927  309933  309939  309942      10
  309927  309933  309939  309945      10  309927  309933  309939  309948      10
  310011  310008  310014  310017       1  310011  310008 -310014  310017       2
  310008  310014  310020  310023       3  309993  309984  309978  309996      15
  309990  309984  309978  309996      15  309987  309984  309978  309996      15
  309984  309978  309996  309999      15  309984  309978  309996  310002      15
  309984  309978  309996  310005      15  309981  309978  309984  309987      14
  309981  309978  309984  309990      14  309981  309978  309984  309993      14
  309981  309978  309996  309999      14  309981  309978  309996  310002      14
  309981  309978  309996  310005      14  309975  309969  309963  310008      10
  309975  309969  309978  309981      14  309975  309969  309978  309984      15
  309975  309969  309978  309996      15  309972  309969  309963  310008      10
  309972  309969  309978  309981      14  309972  309969  309978  309984      15
  309972  309969  309978  309996      15  309969  309978  309984  309987      15
  309969  309978  309984  309990      15  309969  309978  309984  309993      15
  309969  309978  309996  309999      15  309969  309978  309996  310002      15
  309969  309978  309996  310005      15  309966  309963  309969  309972      10
  309966  309963  309969  309975      10  309966  309963  309969  309978      10
  309966  309963  310008  310011      19  309966  309963 -310008  310011       3
  309966  309963 -310008  310011      20  309966  309963  310008  310014       3
  309963  309969  309978  309981      15  309963  310008  310014  310017       2
  309960  309957  309963  309966       3  309960  309957  309963  309969       3
  309960  309957  309963  310008       3  309957  309963  309969  309972      10
  309957  309963  309969  309975      10  310068  310065  310071  310074       1
  310068  310065 -310071  310074       2  310065  310071  310077  310080       3
  310050  310041  310035  310053      15  310047  310041  310035  310053      15
  310044  310041  310035  310053      15  310041  310035  310053  310056      15
  310041  310035  310053  310059      15  310041  310035  310053  310062      15
  310038  310035  310041  310044      14  310038  310035  310041  310047      14
  310038  310035  310041  310050      14  310038  310035  310053  310056      14
  310038  310035  310053  310059      14  310038  310035  310053  310062      14
  310032  310026  310020  310065      10  310032  310026  310035  310038      14
  310032  310026  310035  310041      15  310032  310026  310035  310053      15
  310029  310026  310020  310065      10  310029  310026  310035  310038      14
  310029  310026  310035  310041      15  310029  310026  310035  310053      15
  310026  310035  310041  310044      15  310026  310035  310041  310047      15
  310026  310035  310041  310050      15  310026  310035  310053  310056      15
  310026  310035  310053  310059      15  310026  310035  310053  310062      15
  310023  310020  310026  310029      10  310023  310020  310026  310032      10
  310023  310020  310026  310035      10  310023  310020  310065  310068      19
  310023  310020 -310065  310068       3  310023  310020 -310065  310068      20
  310023  310020  310065  310071       3  310020  310026  310035  310038      15
  310020  310065  310071  310074       2  310017  310014  310020  310023       3
  310017  310014  310020  310026       3  310017  310014  310020  310065       3
  310014  310020  310026  310029      10  310014  310020  310026  310032      10
  310140  310137  310143  310146       1  310140  310137 -310143  310146       2
  310137  310143  310149  310152       3  310125  310119  310116  310128      51
  310125  310119 -310116  310128       6  310122  310119  310116  310128      51
  310122  310119 -310116  310128       6  310119  310116  310128  310131      51
  310119  310116 -310128  310131       6  310119  310116  310128  310134      51
  310119  310116 -310128  310134       6  310113  310110  310116  310119      51
  310113  310110 -310116  310119       6  310113  310110  310116  310128      51
  310113  310110 -310116  310128       6  310110  310116  310119  310122      51
  310110  310116 -310119  310122       6  310110  310116  310119  310125      51
  310110  310116 -310119  310125       6  310110  310116  310128  310131      51
  310110  310116 -310128  310131       6  310110  310116  310128  310134      51
  310110  310116 -310128  310134       6  310107  310101  310110  310113      29
  310107  310101  310110  310116      29  310104  310101  310110  310113      29
  310104  310101  310110  310116      29  310098  310092  310101  310104      10
  310098  310092  310101  310107      10  310098  310092  310101  310110      10
  310095  310092  310101  310104      10  310095  310092  310101  310107      10
  310095  310092  310101  310110      10  310092  310101  310110  310113      29
  310089  310083  310077  310137      10  310089  310083  310092  310095      14
  310089  310083  310092  310098      14  310089  310083  310092  310101      15
  310086  310083  310077  310137      10  310086  310083  310092  310095      14
  310086  310083  310092  310098      14  310086  310083  310092  310101      15
  310083  310092  310101  310104      10  310083  310092  310101  310107      10
  310080  310077  310083  310086      10  310080  310077  310083  310089      10
  310080  310077  310083  310092      10  310080  310077  310137  310140      19
  310080  310077 -310137  310140       3  310080  310077 -310137  310140      20
  310080  310077  310137  310143       3  310077  310083  310092  310095      15
  310077  310083  310092  310098      15  310077  310137  310143  310146       2
  310074  310071  310077  310080       3  310074  310071  310077  310083       3
  310074  310071  310077  310137       3  310071  310077  310083  310086      10
  310071  310077  310083  310089      10  310173  310170  310176  310179       1
  310173  310170 -310176  310179       2  310170  310176  310182  310185       3
  310161  310155  310149  310170      10  310161  310155  310164  310167     168
  310158  310155  310149  310170      10  310158  310155  310164  310167     168
  310152  310149  310155  310158      10  310152  310149  310155  310161      10
  310152  310149  310155  310164      10  310152  310149  310170  310173      19
  310152  310149 -310170  310173       3  310152  310149 -310170  310173      20
  310152  310149  310170  310176       3  310149  310155  310164  310167     169
  310149  310155 -310164  310167     170  310149  310155 -310164  310167     171
  310149  310155 -310164  310167     172  310149  310170  310176  310179       2
  310146  310143  310149  310152       3  310146  310143  310149  310155       3
  310146  310143  310149  310170       3  310143  310149  310155  310158      10
  310143  310149  310155  310161      10  310227  310233  310236  310239       3
  310227  310233  310236  310242       3  310227  310233  310263  310266       3
  310212  310206  310215  310218      14  310212  310206  310215  310221      14
  310212  310206  310215  310224      14  310209  310206  310215  310218      14
  310209  310206  310215  310221      14  310209  310206  310215  310224      14
  310203  310194  310188  310206      15  310200  310194  310188  310206      15
  310197  310194  310188  310206      15  310194  310188  310206  310209      15
  310194  310188  310206  310212      15  310191  310188  310182  310227      10
  310191  310188  310194  310197      14  310191  310188  310194  310200      14
  310191  310188  310194  310203      14  310191  310188  310206  310209      14
  310191  310188  310206  310212      14  310191  310188  310206  310215      15
  310188  310206  310215  310218      15  310188  310206  310215  310221      15
  310188  310206  310215  310224      15  310185  310182  310188  310191      10
  310185  310182  310188  310194      10  310185  310182  310188  310206      10
  310185  310182  310227  310230      19  310185  310182 -310227  310230       3
  310185  310182 -310227  310230      20  310185  310182  310227  310233       3
  310182  310188  310194  310197      15  310182  310188  310194  310200      15
  310182  310188  310194  310203      15  310182  310188  310206  310209      15
  310182  310188  310206  310212      15  310179  310176  310182  310185       3
  310179  310176  310182  310188       3  310179  310176  310182  310227       3
  310176  310182  310188  310191      10  310272  310269  310275  310278       1
  310272  310269 -310275  310278       2  310269  310275  310281  310284       3
  310266  310263  310269  310272      19  310266  310263 -310269  310272       3
  310266  310263 -310269  310272      20  310266  310263  310269  310275       3
  310263  310269  310275  310278       2  310260  310254  310263  310266      10
  310260  310254  310263  310269      10  310257  310254  310263  310266      10
  310257  310254  310263  310269      10  310251  310245  310254  310257      14
  310251  310245  310254  310260      14  310251  310245  310254  310263      15
  310248  310245  310254  310257      14  310248  310245  310254  310260      14
  310248  310245  310254  310263      15  310245  310254  310263  310266      10
  310242  310236  310233  310263       3  310242  310236  310245  310248      10
  310242  310236  310245  310251      10  310242  310236  310245  310254      10
  310239  310236  310233  310263       3  310239  310236  310245  310248      10
  310239  310236  310245  310251      10  310239  310236  310245  310254      10
  310236  310233  310263  310266       3  310236  310245  310254  310257      15
  310236  310245  310254  310260      15  310233  310236  310245  310248      10
  310233  310236  310245  310251      10  310233  310263  310254  310257      10
  310233  310263  310254  310260      10  310302  310299  310305  310308       1
  310302  310299 -310305  310308       2  310299  310305  310311  310314       3
  310296  310287  310281  310299      10  310293  310287  310281  310299      10
  310290  310287  310281  310299      10  310284  310281  310287  310290      10
  310284  310281  310287  310293      10  310284  310281  310287  310296      10
  310284  310281  310299  310302      19  310284  310281 -310299  310302       3
  310284  310281 -310299  310302      20  310284  310281  310299  310305       3
  310281  310299  310305  310308       2  310278  310275  310281  310284       3
  310278  310275  310281  310287       3  310278  310275  310281  310299       3
  310275  310281  310287  310290      10  310275  310281  310287  310293      10
  310275  310281  310287  310296      10  310359  310356  310362  310365       1
  310359  310356 -310362  310365       2  310356  310362  310368  310371       3
  310341  310332  310326  310344      15  310338  310332  310326  310344      15
  310335  310332  310326  310344      15  310332  310326  310344  310347      15
  310332  310326  310344  310350      15  310332  310326  310344  310353      15
  310329  310326  310332  310335      14  310329  310326  310332  310338      14
  310329  310326  310332  310341      14  310329  310326  310344  310347      14
  310329  310326  310344  310350      14  310329  310326  310344  310353      14
  310323  310317  310311  310356      10  310323  310317  310326  310329      14
  310323  310317  310326  310332      15  310323  310317  310326  310344      15
  310320  310317  310311  310356      10  310320  310317  310326  310329      14
  310320  310317  310326  310332      15  310320  310317  310326  310344      15
  310317  310326  310332  310335      15  310317  310326  310332  310338      15
  310317  310326  310332  310341      15  310317  310326  310344  310347      15
  310317  310326  310344  310350      15  310317  310326  310344  310353      15
  310314  310311  310317  310320      10  310314  310311  310317  310323      10
  310314  310311  310317  310326      10  310314  310311  310356  310359      19
  310314  310311 -310356  310359       3  310314  310311 -310356  310359      20
  310314  310311  310356  310362       3  310311  310317  310326  310329      15
  310311  310356  310362  310365       2  310308  310305  310311  310314       3
  310308  310305  310311  310317       3  310308  310305  310311  310356       3
  310305  310311  310317  310320      10  310305  310311  310317  310323      10
  310395  310392  310398  310401       1  310395  310392 -310398  310401       2
  310392  310398  310404  310407       3  310380  310374  310368  310392      10
  310380  310374  310383  310386       3  310380  310374  310383  310389       3
  310377  310374  310368  310392      10  310377  310374  310383  310386       3
  310377  310374  310383  310389       3  310371  310368  310374  310377      10
  310371  310368  310374  310380      10  310371  310368  310374  310383      10
  310371  310368  310392  310395      19  310371  310368 -310392  310395       3
  310371  310368 -310392  310395      20  310371  310368  310392  310398       3
  310368  310392  310398  310401       2  310365  310362  310368  310371       3
  310365  310362  310368  310374       3  310365  310362  310368  310392       3
  310362  310368  310374  310377      10  310362  310368  310374  310380      10
  310428  310425  310431  310434       1  310428  310425 -310431  310434       2
  310425  310431  310437  310440       3  310416  310410  310404  310425      10
  310416  310410  310419  310422      95  310413  310410  310404  310425      10
  310413  310410  310419  310422      95  310407  310404  310410  310413      10
  310407  310404  310410  310416      10  310407  310404  310410  310419      90
  310407  310404 -310410  310419      29  310407  310404  310425  310428      19
  310407  310404 -310425  310428       3  310407  310404 -310425  310428      20
  310407  310404  310425  310431       3  310404  310410  310419  310422     127
  310404  310410 -310419  310422     128  310404  310410 -310419  310422     129
  310404  310410 -310419  310422     130  310404  310425  310431  310434       2
  310401  310398  310404  310407       3  310401  310398  310404  310410       3
  310401  310398  310404  310425       3  310398  310404  310410  310413      10
  310398  310404  310410  310416      10  310485  310482  310488  310491       1
  310485  310482 -310488  310491       2  310482  310488  310494  310497       3
  310467  310458  310452  310470      15  310464  310458  310452  310470      15
  310461  310458  310452  310470      15  310458  310452  310470  310473      15
  310458  310452  310470  310476      15  310458  310452  310470  310479      15
  310455  310452  310458  310461      14  310455  310452  310458  310464      14
  310455  310452  310458  310467      14  310455  310452  310470  310473      14
  310455  310452  310470  310476      14  310455  310452  310470  310479      14
  310449  310443  310437  310482      10  310449  310443  310452  310455      14
  310449  310443  310452  310458      15  310449  310443  310452  310470      15
  310446  310443  310437  310482      10  310446  310443  310452  310455      14
  310446  310443  310452  310458      15  310446  310443  310452  310470      15
  310443  310452  310458  310461      15  310443  310452  310458  310464      15
  310443  310452  310458  310467      15  310443  310452  310470  310473      15
  310443  310452  310470  310476      15  310443  310452  310470  310479      15
  310440  310437  310443  310446      10  310440  310437  310443  310449      10
  310440  310437  310443  310452      10  310440  310437  310482  310485      19
  310440  310437 -310482  310485       3  310440  310437 -310482  310485      20
  310440  310437  310482  310488       3  310437  310443  310452  310455      15
  310437  310482  310488  310491       2  310434  310431  310437  310440       3
  310434  310431  310437  310443       3  310434  310431  310437  310482       3
  310431  310437  310443  310446      10  310431  310437  310443  310449      10
  310524  310530  310533  310536       3  310524  310530  310533  310539       3
  310524  310530  310560  310563       3  310515  310506  310500  310518      90
  310515  310506 -310500  310518      29  310512  310506  310500  310518      90
  310512  310506 -310500  310518      29  310509  310506  310500  310518      90
  310509  310506 -310500  310518      29  310506  310500  310518  310521      91
  310506  310500 -310518  310521      92  310506  310500 -310518  310521      93
  310506  310500 -310518  310521      94  310503  310500  310494  310524      10
  310503  310500  310506  310509      10  310503  310500  310506  310512      10
  310503  310500  310506  310515      10  310503  310500  310518  310521      95
  310497  310494  310500  310503      10  310497  310494  310500  310506      10
  310497  310494  310500  310518      90  310497  310494 -310500  310518      29
  310497  310494  310524  310527      19  310497  310494 -310524  310527       3
  310497  310494 -310524  310527      20  310497  310494  310524  310530       3
  310494  310500  310506  310509      15  310494  310500  310506  310512      15
  310494  310500  310506  310515      15  310494  310500  310518  310521      96
  310494  310500 -310518  310521      97  310494  310500 -310518  310521      93
  310494  310500 -310518  310521      98  310491  310488  310494  310497       3
  310491  310488  310494  310500       3  310491  310488  310494  310524       3
  310488  310494  310500  310503      10  310569  310566  310572  310575       1
  310569  310566 -310572  310575       2  310566  310572  310578  310581       3
  310563  310560  310566  310569      19  310563  310560 -310566  310569       3
  310563  310560 -310566  310569      20  310563  310560  310566  310572       3
  310560  310566  310572  310575       2  310557  310551  310560  310563      10
  310557  310551  310560  310566      10  310554  310551  310560  310563      10
  310554  310551  310560  310566      10  310548  310542  310551  310554      14
  310548  310542  310551  310557      14  310548  310542  310551  310560      15
  310545  310542  310551  310554      14  310545  310542  310551  310557      14
  310545  310542  310551  310560      15  310542  310551  310560  310563      10
  310539  310533  310530  310560       3  310539  310533  310542  310545      10
  310539  310533  310542  310548      10  310539  310533  310542  310551      10
  310536  310533  310530  310560       3  310536  310533  310542  310545      10
  310536  310533  310542  310548      10  310536  310533  310542  310551      10
  310533  310530  310560  310563       3  310533  310542  310551  310554      15
  310533  310542  310551  310557      15  310530  310533  310542  310545      10
  310530  310533  310542  310548      10  310530  310560  310551  310554      10
  310530  310560  310551  310557      10  310599  310596  310602  310605       1
  310599  310596 -310602  310605       2  310596  310602  310608  310611       3
  310593  310584  310578  310596      10  310590  310584  310578  310596      10
  310587  310584  310578  310596      10  310581  310578  310584  310587      10
  310581  310578  310584  310590      10  310581  310578  310584  310593      10
  310581  310578  310596  310599      19  310581  310578 -310596  310599       3
  310581  310578 -310596  310599      20  310581  310578  310596  310602       3
  310578  310596  310602  310605       2  310575  310572  310578  310581       3
  310575  310572  310578  310584       3  310575  310572  310578  310596       3
  310572  310578  310584  310587      10  310572  310578  310584  310590      10
  310572  310578  310584  310593      10  310641  310638  310644  310647       1
  310641  310638 -310644  310647       2  310638  310644  310650  310653       3
  310626  310623  310629  310632       1  310626  310623 -310629  310632       2
  310626  310623  310629  310635       1  310626  310623 -310629  310635       2
  310620  310614  310608  310638      10  310620  310614  310623  310626      19
  310620  310614 -310623  310626       3  310620  310614 -310623  310626      20
  310620  310614  310623  310629       3  310617  310614  310608  310638      10
  310617  310614  310623  310626      19  310617  310614 -310623  310626       3
  310617  310614 -310623  310626      20  310617  310614  310623  310629       3
  310614  310623  310629  310632       2  310614  310623  310629  310635       2
  310611  310608  310614  310617      10  310611  310608  310614  310620      10
  310611  310608  310614  310623      10  310611  310608  310638  310641      19
  310611  310608 -310638  310641       3  310611  310608 -310638  310641      20
  310611  310608  310638  310644       3  310608  310638  310644  310647       2
  310605  310602  310608  310611       3  310605  310602  310608  310614       3
  310605  310602  310608  310638       3  310602  310608  310614  310617      10
  310602  310608  310614  310620      10  310686  310683  310689  310692       1
  310686  310683 -310689  310692       2  310683  310689  310695  310698       3
  310671  310665  310674  310677       3  310671  310665  310674  310680       3
  310668  310665  310674  310677       3  310668  310665  310674  310680       3
  310662  310656  310650  310683      10  310662  310656  310665  310668      14
  310662  310656  310665  310671      14  310662  310656  310665  310674      10
  310659  310656  310650  310683      10  310659  310656  310665  310668      14
  310659  310656  310665  310671      14  310659  310656  310665  310674      10
  310653  310650  310656  310659      10  310653  310650  310656  310662      10
  310653  310650  310656  310665      10  310653  310650  310683  310686      19
  310653  310650 -310683  310686       3  310653  310650 -310683  310686      20
  310653  310650  310683  310689       3  310650  310656  310665  310668      15
  310650  310656  310665  310671      15  310650  310683  310689  310692       2
  310647  310644  310650  310653       3  310647  310644  310650  310656       3
  310647  310644  310650  310683       3  310644  310650  310656  310659      10
  310644  310650  310656  310662      10  310722  310719  310725  310728       1
  310722  310719 -310725  310728       2  310719  310725  310731  310734       3
  310707  310701  310695  310719      10  310707  310701  310710  310713       3
  310707  310701  310710  310716       3  310704  310701  310695  310719      10
  310704  310701  310710  310713       3  310704  310701  310710  310716       3
  310698  310695  310701  310704      10  310698  310695  310701  310707      10
  310698  310695  310701  310710      10  310698  310695  310719  310722      19
  310698  310695 -310719  310722       3  310698  310695 -310719  310722      20
  310698  310695  310719  310725       3  310695  310719  310725  310728       2
  310692  310689  310695  310698       3  310692  310689  310695  310701       3
  310692  310689  310695  310719       3  310689  310695  310701  310704      10
  310689  310695  310701  310707      10  310773  310770  310776  310779       1
  310773  310770 -310776  310779       2  310770  310776  310782  310785       3
  310758  310755  310761  310764       1  310758  310755 -310761  310764       2
  310758  310755  310761  310767       1  310758  310755 -310761  310767       2
  310752  310746  310755  310758      19  310752  310746 -310755  310758       3
  310752  310746 -310755  310758      20  310752  310746  310755  310761       3
  310749  310746  310755  310758      19  310749  310746 -310755  310758       3
  310749  310746 -310755  310758      20  310749  310746  310755  310761       3
  310746  310755  310761  310764       2  310746  310755  310761  310767       2
  310743  310737  310731  310770      10  310743  310737  310746  310749      14
  310743  310737  310746  310752      14  310743  310737  310746  310755      10
  310740  310737  310731  310770      10  310740  310737  310746  310749      14
  310740  310737  310746  310752      14  310740  310737  310746  310755      10
  310734  310731  310737  310740      10  310734  310731  310737  310743      10
  310734  310731  310737  310746      10  310734  310731  310770  310773      19
  310734  310731 -310770  310773       3  310734  310731 -310770  310773      20
  310734  310731  310770  310776       3  310731  310737  310746  310749      15
  310731  310737  310746  310752      15  310731  310770  310776  310779       2
  310728  310725  310731  310734       3  310728  310725  310731  310737       3
  310728  310725  310731  310770       3  310725  310731  310737  310740      10
  310725  310731  310737  310743      10  310839  310836  310842  310845       1
  310839  310836 -310842  310845       2  310836  310842  310848  310851       3
  310821  310815  310824  310827      10  310821  310815  310824  310830      10
  310821  310815  310824  310833      10  310818  310815  310824  310827      10
  310818  310815  310824  310830      10  310818  310815  310824  310833      10
  310812  310806  310815  310818      10  310812  310806  310815  310821      10
  310812  310806  310815  310824      10  310809  310806  310815  310818      10
  310809  310806  310815  310821      10  310809  310806  310815  310824      10
  310806  310815  310824  310827      10  310806  310815  310824  310830      10
  310806  310815  310824  310833      10  310803  310797  310806  310809      14
  310803  310797  310806  310812      14  310803  310797  310806  310815      15
  310800  310797  310806  310809      14  310800  310797  310806  310812      14
  310800  310797  310806  310815      15  310797  310806  310815  310818      10
  310797  310806  310815  310821      10  310794  310788  310782  310836      10
  310794  310788  310797  310800      14  310794  310788  310797  310803      14
  310794  310788  310797  310806      15  310791  310788  310782  310836      10
  310791  310788  310797  310800      14  310791  310788  310797  310803      14
  310791  310788  310797  310806      15  310788  310797  310806  310809      15
  310788  310797  310806  310812      15  310785  310782  310788  310791      10
  310785  310782  310788  310794      10  310785  310782  310788  310797      10
  310785  310782  310836  310839      19  310785  310782 -310836  310839       3
  310785  310782 -310836  310839      20  310785  310782  310836  310842       3
  310782  310788  310797  310800      15  310782  310788  310797  310803      15
  310782  310836  310842  310845       2  310779  310776  310782  310785       3
  310779  310776  310782  310788       3  310779  310776  310782  310836       3
  310776  310782  310788  310791      10  310776  310782  310788  310794      10
  310896  310893  310899  310902       1  310896  310893 -310899  310902       2
  310893  310899  310905  310908       3  310893  310899  310905  310911       3
  310878  310872  310881  310884      14  310878  310872  310881  310887      14
  310878  310872  310881  310890      14  310875  310872  310881  310884      14
  310875  310872  310881  310887      14  310875  310872  310881  310890      14
  310869  310860  310854  310872      15  310866  310860  310854  310872      15
  310863  310860  310854  310872      15  310860  310854  310872  310875      15
  310860  310854  310872  310878      15  310857  310854  310848  310893      10
  310857  310854  310860  310863      14  310857  310854  310860  310866      14
  310857  310854  310860  310869      14  310857  310854  310872  310875      14
  310857  310854  310872  310878      14  310857  310854  310872  310881      15
  310854  310872  310881  310884      15  310854  310872  310881  310887      15
  310854  310872  310881  310890      15  310851  310848  310854  310857      10
  310851  310848  310854  310860      10  310851  310848  310854  310872      10
  310851  310848  310893  310896      19  310851  310848 -310893  310896       3
  310851  310848 -310893  310896      20  310851  310848  310893  310899       3
  310848  310854  310860  310863      15  310848  310854  310860  310866      15
  310848  310854  310860  310869      15  310848  310854  310872  310875      15
  310848  310854  310872  310878      15  310848  310893  310899  310902       2
  310845  310842  310848  310851       3  310845  310842  310848  310854       3
  310845  310842  310848  310893       3  310842  310848  310854  310857      10
  310917  310914  310920  310923       1  310917  310914 -310920  310923       2
  310914  310920  310926  310929       3  310911  310905  310914  310917      19
  310911  310905 -310914  310917       3  310911  310905 -310914  310917      20
  310911  310905  310914  310920       3  310908  310905  310914  310917      19
  310908  310905 -310914  310917       3  310908  310905 -310914  310917      20
  310908  310905  310914  310920       3  310905  310914  310920  310923       2
  310902  310899  310905  310908       3  310902  310899  310905  310911       3
  310902  310899  310905  310914       3  310974  310971  310977  310980       1
  310974  310971 -310977  310980       2  310971  310977  310983  310986       3
  310956  310950  310959  310962      14  310956  310950  310959  310965      14
  310956  310950  310959  310968      14  310953  310950  310959  310962      14
  310953  310950  310959  310965      14  310953  310950  310959  310968      14
  310947  310938  310932  310950      15  310944  310938  310932  310950      15
  310941  310938  310932  310950      15  310938  310932  310950  310953      15
  310938  310932  310950  310956      15  310935  310932  310926  310971      10
  310935  310932  310938  310941      14  310935  310932  310938  310944      14
  310935  310932  310938  310947      14  310935  310932  310950  310953      14
  310935  310932  310950  310956      14  310935  310932  310950  310959      15
  310932  310950  310959  310962      15  310932  310950  310959  310965      15
  310932  310950  310959  310968      15  310929  310926  310932  310935      10
  310929  310926  310932  310938      10  310929  310926  310932  310950      10
  310929  310926  310971  310974      19  310929  310926 -310971  310974       3
  310929  310926 -310971  310974      20  310929  310926  310971  310977       3
  310926  310932  310938  310941      15  310926  310932  310938  310944      15
  310926  310932  310938  310947      15  310926  310932  310950  310953      15
  310926  310932  310950  310956      15  310926  310971  310977  310980       2
  310923  310920  310926  310929       3  310923  310920  310926  310932       3
  310923  310920  310926  310971       3  310920  310926  310932  310935      10
  311019  311016  311022  311025       1  311019  311016 -311022  311025       2
  311016  311022  311028  311031       3  311004  310998  311007  311010       3
  311004  310998  311007  311013       3  311001  310998  311007  311010       3
  311001  310998  311007  311013       3  310995  310989  310983  311016      10
  310995  310989  310998  311001      14  310995  310989  310998  311004      14
  310995  310989  310998  311007      10  310992  310989  310983  311016      10
  310992  310989  310998  311001      14  310992  310989  310998  311004      14
  310992  310989  310998  311007      10  310986  310983  310989  310992      10
  310986  310983  310989  310995      10  310986  310983  310989  310998      10
  310986  310983  311016  311019      19  310986  310983 -311016  311019       3
  310986  310983 -311016  311019      20  310986  310983  311016  311022       3
  310983  310989  310998  311001      15  310983  310989  310998  311004      15
  310983  311016  311022  311025       2  310980  310977  310983  310986       3
  310980  310977  310983  310989       3  310980  310977  310983  311016       3
  310977  310983  310989  310992      10  310977  310983  310989  310995      10
  311076  311073  311079  311082       1  311076  311073 -311079  311082       2
  311073  311079  311085  311088       3  311058  311052  311061  311064      14
  311058  311052  311061  311067      14  311058  311052  311061  311070      14
  311055  311052  311061  311064      14  311055  311052  311061  311067      14
  311055  311052  311061  311070      14  311049  311040  311034  311052      15
  311046  311040  311034  311052      15  311043  311040  311034  311052      15
  311040  311034  311052  311055      15  311040  311034  311052  311058      15
  311037  311034  311028  311073      10  311037  311034  311040  311043      14
  311037  311034  311040  311046      14  311037  311034  311040  311049      14
  311037  311034  311052  311055      14  311037  311034  311052  311058      14
  311037  311034  311052  311061      15  311034  311052  311061  311064      15
  311034  311052  311061  311067      15  311034  311052  311061  311070      15
  311031  311028  311034  311037      10  311031  311028  311034  311040      10
  311031  311028  311034  311052      10  311031  311028  311073  311076      19
  311031  311028 -311073  311076       3  311031  311028 -311073  311076      20
  311031  311028  311073  311079       3  311028  311034  311040  311043      15
  311028  311034  311040  311046      15  311028  311034  311040  311049      15
  311028  311034  311052  311055      15  311028  311034  311052  311058      15
  311028  311073  311079  311082       2  311025  311022  311028  311031       3
  311025  311022  311028  311034       3  311025  311022  311028  311073       3
  311022  311028  311034  311037      10  311133  311130  311136  311139       1
  311133  311130 -311136  311139       2  311130  311136  311142  311145       3
  311115  311109  311118  311121      14  311115  311109  311118  311124      14
  311115  311109  311118  311127      14  311112  311109  311118  311121      14
  311112  311109  311118  311124      14  311112  311109  311118  311127      14
  311106  311097  311091  311109      15  311103  311097  311091  311109      15
  311100  311097  311091  311109      15  311097  311091  311109  311112      15
  311097  311091  311109  311115      15  311094  311091  311085  311130      10
  311094  311091  311097  311100      14  311094  311091  311097  311103      14
  311094  311091  311097  311106      14  311094  311091  311109  311112      14
  311094  311091  311109  311115      14  311094  311091  311109  311118      15
  311091  311109  311118  311121      15  311091  311109  311118  311124      15
  311091  311109  311118  311127      15  311088  311085  311091  311094      10
  311088  311085  311091  311097      10  311088  311085  311091  311109      10
  311088  311085  311130  311133      19  311088  311085 -311130  311133       3
  311088  311085 -311130  311133      20  311088  311085  311130  311136       3
  311085  311091  311097  311100      15  311085  311091  311097  311103      15
  311085  311091  311097  311106      15  311085  311091  311109  311112      15
  311085  311091  311109  311115      15  311085  311130  311136  311139       2
  311082  311079  311085  311088       3  311082  311079  311085  311091       3
  311082  311079  311085  311130       3  311079  311085  311091  311094      10
  311199  311196  311202  311205       1  311199  311196 -311202  311205       2
  311196  311202  311208  311211       3  311181  311175  311184  311187      10
  311181  311175  311184  311190      10  311181  311175  311184  311193      10
  311178  311175  311184  311187      10  311178  311175  311184  311190      10
  311178  311175  311184  311193      10  311172  311166  311175  311178      10
  311172  311166  311175  311181      10  311172  311166  311175  311184      10
  311169  311166  311175  311178      10  311169  311166  311175  311181      10
  311169  311166  311175  311184      10  311166  311175  311184  311187      10
  311166  311175  311184  311190      10  311166  311175  311184  311193      10
  311163  311157  311166  311169      14  311163  311157  311166  311172      14
  311163  311157  311166  311175      15  311160  311157  311166  311169      14
  311160  311157  311166  311172      14  311160  311157  311166  311175      15
  311157  311166  311175  311178      10  311157  311166  311175  311181      10
  311154  311148  311142  311196      10  311154  311148  311157  311160      14
  311154  311148  311157  311163      14  311154  311148  311157  311166      15
  311151  311148  311142  311196      10  311151  311148  311157  311160      14
  311151  311148  311157  311163      14  311151  311148  311157  311166      15
  311148  311157  311166  311169      15  311148  311157  311166  311172      15
  311145  311142  311148  311151      10  311145  311142  311148  311154      10
  311145  311142  311148  311157      10  311145  311142  311196  311199      19
  311145  311142 -311196  311199       3  311145  311142 -311196  311199      20
  311145  311142  311196  311202       3  311142  311148  311157  311160      15
  311142  311148  311157  311163      15  311142  311196  311202  311205       2
  311139  311136  311142  311145       3  311139  311136  311142  311148       3
  311139  311136  311142  311196       3  311136  311142  311148  311151      10
  311136  311142  311148  311154      10  311271  311268  311274  311277       1
  311271  311268 -311274  311277       2  311268  311274  311280  311283       3
  311256  311250  311247  311259      51  311256  311250 -311247  311259       6
  311253  311250  311247  311259      51  311253  311250 -311247  311259       6
  311250  311247  311259  311262      51  311250  311247 -311259  311262       6
  311250  311247  311259  311265      51  311250  311247 -311259  311265       6
  311244  311241  311247  311250      51  311244  311241 -311247  311250       6
  311244  311241  311247  311259      51  311244  311241 -311247  311259       6
  311241  311247  311250  311253      51  311241  311247 -311250  311253       6
  311241  311247  311250  311256      51  311241  311247 -311250  311256       6
  311241  311247  311259  311262      51  311241  311247 -311259  311262       6
  311241  311247  311259  311265      51  311241  311247 -311259  311265       6
  311238  311232  311241  311244      29  311238  311232  311241  311247      29
  311235  311232  311241  311244      29  311235  311232  311241  311247      29
  311229  311223  311232  311235      10  311229  311223  311232  311238      10
  311229  311223  311232  311241      10  311226  311223  311232  311235      10
  311226  311223  311232  311238      10  311226  311223  311232  311241      10
  311223  311232  311241  311244      29  311220  311214  311208  311268      10
  311220  311214  311223  311226      14  311220  311214  311223  311229      14
  311220  311214  311223  311232      15  311217  311214  311208  311268      10
  311217  311214  311223  311226      14  311217  311214  311223  311229      14
  311217  311214  311223  311232      15  311214  311223  311232  311235      10
  311214  311223  311232  311238      10  311211  311208  311214  311217      10
  311211  311208  311214  311220      10  311211  311208  311214  311223      10
  311211  311208  311268  311271      19  311211  311208 -311268  311271       3
  311211  311208 -311268  311271      20  311211  311208  311268  311274       3
  311208  311214  311223  311226      15  311208  311214  311223  311229      15
  311208  311268  311274  311277       2  311205  311202  311208  311211       3
  311205  311202  311208  311214       3  311205  311202  311208  311268       3
  311202  311208  311214  311217      10  311202  311208  311214  311220      10
  311313  311310  311316  311319       1  311313  311310 -311316  311319       2
  311310  311316  311322  311325       3  311301  311292  311286  311304      90
  311301  311292 -311286  311304      29  311298  311292  311286  311304      90
  311298  311292 -311286  311304      29  311295  311292  311286  311304      90
  311295  311292 -311286  311304      29  311292  311286  311304  311307      91
  311292  311286 -311304  311307      92  311292  311286 -311304  311307      93
  311292  311286 -311304  311307      94  311289  311286  311280  311310      10
  311289  311286  311292  311295      10  311289  311286  311292  311298      10
  311289  311286  311292  311301      10  311289  311286  311304  311307      95
  311283  311280  311286  311289      10  311283  311280  311286  311292      10
  311283  311280  311286  311304      90  311283  311280 -311286  311304      29
  311283  311280  311310  311313      19  311283  311280 -311310  311313       3
  311283  311280 -311310  311313      20  311283  311280  311310  311316       3
  311280  311286  311292  311295      15  311280  311286  311292  311298      15
  311280  311286  311292  311301      15  311280  311286  311304  311307      96
  311280  311286 -311304  311307      97  311280  311286 -311304  311307      93
  311280  311286 -311304  311307      98  311280  311310  311316  311319       2
  311277  311274  311280  311283       3  311277  311274  311280  311286       3
  311277  311274  311280  311310       3  311274  311280  311286  311289      10
  311370  311367  311373  311376       1  311370  311367 -311373  311376       2
  311367  311373  311379  311382       3  311352  311343  311337  311355      15
  311349  311343  311337  311355      15  311346  311343  311337  311355      15
  311343  311337  311355  311358      15  311343  311337  311355  311361      15
  311343  311337  311355  311364      15  311340  311337  311343  311346      14
  311340  311337  311343  311349      14  311340  311337  311343  311352      14
  311340  311337  311355  311358      14  311340  311337  311355  311361      14
  311340  311337  311355  311364      14  311334  311328  311322  311367      10
  311334  311328  311337  311340      14  311334  311328  311337  311343      15
  311334  311328  311337  311355      15  311331  311328  311322  311367      10
  311331  311328  311337  311340      14  311331  311328  311337  311343      15
  311331  311328  311337  311355      15  311328  311337  311343  311346      15
  311328  311337  311343  311349      15  311328  311337  311343  311352      15
  311328  311337  311355  311358      15  311328  311337  311355  311361      15
  311328  311337  311355  311364      15  311325  311322  311328  311331      10
  311325  311322  311328  311334      10  311325  311322  311328  311337      10
  311325  311322  311367  311370      19  311325  311322 -311367  311370       3
  311325  311322 -311367  311370      20  311325  311322  311367  311373       3
  311322  311328  311337  311340      15  311322  311367  311373  311376       2
  311319  311316  311322  311325       3  311319  311316  311322  311328       3
  311319  311316  311322  311367       3  311316  311322  311328  311331      10
  311316  311322  311328  311334      10  311436  311433  311439  311442       1
  311436  311433 -311439  311442       2  311433  311439  311445  311448       3
  311418  311412  311421  311424      10  311418  311412  311421  311427      10
  311418  311412  311421  311430      10  311415  311412  311421  311424      10
  311415  311412  311421  311427      10  311415  311412  311421  311430      10
  311409  311403  311412  311415      10  311409  311403  311412  311418      10
  311409  311403  311412  311421      10  311406  311403  311412  311415      10
  311406  311403  311412  311418      10  311406  311403  311412  311421      10
  311403  311412  311421  311424      10  311403  311412  311421  311427      10
  311403  311412  311421  311430      10  311400  311394  311403  311406      14
  311400  311394  311403  311409      14  311400  311394  311403  311412      15
  311397  311394  311403  311406      14  311397  311394  311403  311409      14
  311397  311394  311403  311412      15  311394  311403  311412  311415      10
  311394  311403  311412  311418      10  311391  311385  311379  311433      10
  311391  311385  311394  311397      14  311391  311385  311394  311400      14
  311391  311385  311394  311403      15  311388  311385  311379  311433      10
  311388  311385  311394  311397      14  311388  311385  311394  311400      14
  311388  311385  311394  311403      15  311385  311394  311403  311406      15
  311385  311394  311403  311409      15  311382  311379  311385  311388      10
  311382  311379  311385  311391      10  311382  311379  311385  311394      10
  311382  311379  311433  311436      19  311382  311379 -311433  311436       3
  311382  311379 -311433  311436      20  311382  311379  311433  311439       3
  311379  311385  311394  311397      15  311379  311385  311394  311400      15
  311379  311433  311439  311442       2  311376  311373  311379  311382       3
  311376  311373  311379  311385       3  311376  311373  311379  311433       3
  311373  311379  311385  311388      10  311373  311379  311385  311391      10
  311490  311496  311499  311502       3  311490  311496  311499  311505       3
  311490  311496  311526  311529       3  311475  311469  311478  311481      14
  311475  311469  311478  311484      14  311475  311469  311478  311487      14
  311472  311469  311478  311481      14  311472  311469  311478  311484      14
  311472  311469  311478  311487      14  311466  311457  311451  311469      15
  311463  311457  311451  311469      15  311460  311457  311451  311469      15
  311457  311451  311469  311472      15  311457  311451  311469  311475      15
  311454  311451  311445  311490      10  311454  311451  311457  311460      14
  311454  311451  311457  311463      14  311454  311451  311457  311466      14
  311454  311451  311469  311472      14  311454  311451  311469  311475      14
  311454  311451  311469  311478      15  311451  311469  311478  311481      15
  311451  311469  311478  311484      15  311451  311469  311478  311487      15
  311448  311445  311451  311454      10  311448  311445  311451  311457      10
  311448  311445  311451  311469      10  311448  311445  311490  311493      19
  311448  311445 -311490  311493       3  311448  311445 -311490  311493      20
  311448  311445  311490  311496       3  311445  311451  311457  311460      15
  311445  311451  311457  311463      15  311445  311451  311457  311466      15
  311445  311451  311469  311472      15  311445  311451  311469  311475      15
  311442  311439  311445  311448       3  311442  311439  311445  311451       3
  311442  311439  311445  311490       3  311439  311445  311451  311454      10
  311535  311532  311538  311541       1  311535  311532 -311538  311541       2
  311532  311538  311544  311547       3  311529  311526  311532  311535      19
  311529  311526 -311532  311535       3  311529  311526 -311532  311535      20
  311529  311526  311532  311538       3  311526  311532  311538  311541       2
  311523  311517  311526  311529      10  311523  311517  311526  311532      10
  311520  311517  311526  311529      10  311520  311517  311526  311532      10
  311514  311508  311517  311520      14  311514  311508  311517  311523      14
  311514  311508  311517  311526      15  311511  311508  311517  311520      14
  311511  311508  311517  311523      14  311511  311508  311517  311526      15
  311508  311517  311526  311529      10  311505  311499  311496  311526       3
  311505  311499  311508  311511      10  311505  311499  311508  311514      10
  311505  311499  311508  311517      10  311502  311499  311496  311526       3
  311502  311499  311508  311511      10  311502  311499  311508  311514      10
  311502  311499  311508  311517      10  311499  311496  311526  311529       3
  311499  311508  311517  311520      15  311499  311508  311517  311523      15
  311496  311499  311508  311511      10  311496  311499  311508  311514      10
  311496  311526  311517  311520      10  311496  311526  311517  311523      10
  311565  311562  311568  311571       1  311565  311562 -311568  311571       2
  311562  311568  311574  311577       3  311559  311550  311544  311562      10
  311556  311550  311544  311562      10  311553  311550  311544  311562      10
  311547  311544  311550  311553      10  311547  311544  311550  311556      10
  311547  311544  311550  311559      10  311547  311544  311562  311565      19
  311547  311544 -311562  311565       3  311547  311544 -311562  311565      20
  311547  311544  311562  311568       3  311544  311562  311568  311571       2
  311541  311538  311544  311547       3  311541  311538  311544  311550       3
  311541  311538  311544  311562       3  311538  311544  311550  311553      10
  311538  311544  311550  311556      10  311538  311544  311550  311559      10
  311616  311613  311619  311622       1  311616  311613 -311619  311622       2
  311613  311619  311625  311628       3  311595  311589  311598  311601      63
  311592  311589  311598  311601      63  311589  311598  311601  311604      63
  311589  311598  311601  311607      63  311589  311598  311601  311610      63
  311586  311580  311574  311613      10  311586  311580  311589  311592      10
  311586  311580  311589  311595      10  311586  311580  311589  311598      10
  311583  311580  311574  311613      10  311583  311580  311589  311592      10
  311583  311580  311589  311595      10  311583  311580  311589  311598      10
  311577  311574  311580  311583      10  311577  311574  311580  311586      10
  311577  311574  311580  311589      10  311577  311574  311613  311616      19
  311577  311574 -311613  311616       3  311577  311574 -311613  311616      20
  311577  311574  311613  311619       3  311574  311580  311589  311592      10
  311574  311580  311589  311595      10  311574  311613  311619  311622       2
  311571  311568  311574  311577       3  311571  311568  311574  311580       3
  311571  311568  311574  311613       3  311568  311574  311580  311583      10
  311568  311574  311580  311586      10  311658  311655  311661  311664       1
  311658  311655 -311661  311664       2  311655  311661  311667  311670       3
  311646  311637  311631  311649      90  311646  311637 -311631  311649      29
  311643  311637  311631  311649      90  311643  311637 -311631  311649      29
  311640  311637  311631  311649      90  311640  311637 -311631  311649      29
  311637  311631  311649  311652      91  311637  311631 -311649  311652      92
  311637  311631 -311649  311652      93  311637  311631 -311649  311652      94
  311634  311631  311625  311655      10  311634  311631  311637  311640      10
  311634  311631  311637  311643      10  311634  311631  311637  311646      10
  311634  311631  311649  311652      95  311628  311625  311631  311634      10
  311628  311625  311631  311637      10  311628  311625  311631  311649      90
  311628  311625 -311631  311649      29  311628  311625  311655  311658      19
  311628  311625 -311655  311658       3  311628  311625 -311655  311658      20
  311628  311625  311655  311661       3  311625  311631  311637  311640      15
  311625  311631  311637  311643      15  311625  311631  311637  311646      15
  311625  311631  311649  311652      96  311625  311631 -311649  311652      97
  311625  311631 -311649  311652      93  311625  311631 -311649  311652      98
  311625  311655  311661  311664       2  311622  311619  311625  311628       3
  311622  311619  311625  311631       3  311622  311619  311625  311655       3
  311619  311625  311631  311634      10  311715  311712  311718  311721       1
  311715  311712 -311718  311721       2  311712  311718  311724  311727       3
  311697  311691  311700  311703      14  311697  311691  311700  311706      14
  311697  311691  311700  311709      14  311694  311691  311700  311703      14
  311694  311691  311700  311706      14  311694  311691  311700  311709      14
  311688  311679  311673  311691      15  311685  311679  311673  311691      15
  311682  311679  311673  311691      15  311679  311673  311691  311694      15
  311679  311673  311691  311697      15  311676  311673  311667  311712      10
  311676  311673  311679  311682      14  311676  311673  311679  311685      14
  311676  311673  311679  311688      14  311676  311673  311691  311694      14
  311676  311673  311691  311697      14  311676  311673  311691  311700      15
  311673  311691  311700  311703      15  311673  311691  311700  311706      15
  311673  311691  311700  311709      15  311670  311667  311673  311676      10
  311670  311667  311673  311679      10  311670  311667  311673  311691      10
  311670  311667  311712  311715      19  311670  311667 -311712  311715       3
  311670  311667 -311712  311715      20  311670  311667  311712  311718       3
  311667  311673  311679  311682      15  311667  311673  311679  311685      15
  311667  311673  311679  311688      15  311667  311673  311691  311694      15
  311667  311673  311691  311697      15  311667  311712  311718  311721       2
  311664  311661  311667  311670       3  311664  311661  311667  311673       3
  311664  311661  311667  311712       3  311661  311667  311673  311676      10
  311745  311742  311748  311751       1  311745  311742 -311748  311751       2
  311742  311748  311754  311757       3  311739  311730  311724  311742      10
  311736  311730  311724  311742      10  311733  311730  311724  311742      10
  311727  311724  311730  311733      10  311727  311724  311730  311736      10
  311727  311724  311730  311739      10  311727  311724  311742  311745      19
  311727  311724 -311742  311745       3  311727  311724 -311742  311745      20
  311727  311724  311742  311748       3  311724  311742  311748  311751       2
  311721  311718  311724  311727       3  311721  311718  311724  311730       3
  311721  311718  311724  311742       3  311718  311724  311730  311733      10
  311718  311724  311730  311736      10  311718  311724  311730  311739      10
  311811  311808  311814  311817       1  311811  311808 -311814  311817       2
  311808  311814  311820  311823       3  311793  311787  311796  311799      10
  311793  311787  311796  311802      10  311793  311787  311796  311805      10
  311790  311787  311796  311799      10  311790  311787  311796  311802      10
  311790  311787  311796  311805      10  311784  311778  311787  311790      10
  311784  311778  311787  311793      10  311784  311778  311787  311796      10
  311781  311778  311787  311790      10  311781  311778  311787  311793      10
  311781  311778  311787  311796      10  311778  311787  311796  311799      10
  311778  311787  311796  311802      10  311778  311787  311796  311805      10
  311775  311769  311778  311781      14  311775  311769  311778  311784      14
  311775  311769  311778  311787      15  311772  311769  311778  311781      14
  311772  311769  311778  311784      14  311772  311769  311778  311787      15
  311769  311778  311787  311790      10  311769  311778  311787  311793      10
  311766  311760  311754  311808      10  311766  311760  311769  311772      14
  311766  311760  311769  311775      14  311766  311760  311769  311778      15
  311763  311760  311754  311808      10  311763  311760  311769  311772      14
  311763  311760  311769  311775      14  311763  311760  311769  311778      15
  311760  311769  311778  311781      15  311760  311769  311778  311784      15
  311757  311754  311760  311763      10  311757  311754  311760  311766      10
  311757  311754  311760  311769      10  311757  311754  311808  311811      19
  311757  311754 -311808  311811       3  311757  311754 -311808  311811      20
  311757  311754  311808  311814       3  311754  311760  311769  311772      15
  311754  311760  311769  311775      15  311754  311808  311814  311817       2
  311751  311748  311754  311757       3  311751  311748  311754  311760       3
  311751  311748  311754  311808       3  311748  311754  311760  311763      10
  311748  311754  311760  311766      10  311853  311850  311856  311859       1
  311853  311850 -311856  311859       2  311850  311856  311862  311865       3
  311838  311835  311841  311844       1  311838  311835 -311841  311844       2
  311838  311835  311841  311847       1  311838  311835 -311841  311847       2
  311832  311826  311820  311850      10  311832  311826  311835  311838      19
  311832  311826 -311835  311838       3  311832  311826 -311835  311838      20
  311832  311826  311835  311841       3  311829  311826  311820  311850      10
  311829  311826  311835  311838      19  311829  311826 -311835  311838       3
  311829  311826 -311835  311838      20  311829  311826  311835  311841       3
  311826  311835  311841  311844       2  311826  311835  311841  311847       2
  311823  311820  311826  311829      10  311823  311820  311826  311832      10
  311823  311820  311826  311835      10  311823  311820  311850  311853      19
  311823  311820 -311850  311853       3  311823  311820 -311850  311853      20
  311823  311820  311850  311856       3  311820  311850  311856  311859       2
  311817  311814  311820  311823       3  311817  311814  311820  311826       3
  311817  311814  311820  311850       3  311814  311820  311826  311829      10
  311814  311820  311826  311832      10  311883  311880  311886  311889       1
  311883  311880 -311886  311889       2  311880  311886  311892  311895       3
  311880  311886  311892  311898       3  311877  311868  311862  311880      10
  311874  311868  311862  311880      10  311871  311868  311862  311880      10
  311865  311862  311868  311871      10  311865  311862  311868  311874      10
  311865  311862  311868  311877      10  311865  311862  311880  311883      19
  311865  311862 -311880  311883       3  311865  311862 -311880  311883      20
  311865  311862  311880  311886       3  311862  311880  311886  311889       2
  311859  311856  311862  311865       3  311859  311856  311862  311868       3
  311859  311856  311862  311880       3  311856  311862  311868  311871      10
  311856  311862  311868  311874      10  311856  311862  311868  311877      10
  311904  311901  311907  311910       1  311904  311901 -311907  311910       2
  311901  311907  311913  311916       3  311898  311892  311901  311904      19
  311898  311892 -311901  311904       3  311898  311892 -311901  311904      20
  311898  311892  311901  311907       3  311895  311892  311901  311904      19
  311895  311892 -311901  311904       3  311895  311892 -311901  311904      20
  311895  311892  311901  311907       3  311892  311901  311907  311910       2
  311889  311886  311892  311895       3  311889  311886  311892  311898       3
  311889  311886  311892  311901       3  311952  311949  311955  311958       1
  311952  311949 -311955  311958       2  311949  311955  311961  311964       3
  311934  311925  311919  311937      15  311931  311925  311919  311937      15
  311928  311925  311919  311937      15  311925  311919  311937  311940      15
  311925  311919  311937  311943      15  311925  311919  311937  311946      15
  311922  311919  311913  311949      10  311922  311919  311925  311928      14
  311922  311919  311925  311931      14  311922  311919  311925  311934      14
  311922  311919  311937  311940      14  311922  311919  311937  311943      14
  311922  311919  311937  311946      14  311916  311913  311919  311922      10
  311916  311913  311919  311925      10  311916  311913  311919  311937      10
  311916  311913  311949  311952      19  311916  311913 -311949  311952       3
  311916  311913 -311949  311952      20  311916  311913  311949  311955       3
  311913  311919  311925  311928      15  311913  311919  311925  311931      15
  311913  311919  311925  311934      15  311913  311919  311937  311940      15
  311913  311919  311937  311943      15  311913  311919  311937  311946      15
  311913  311949  311955  311958       2  311910  311907  311913  311916       3
  311910  311907  311913  311919       3  311910  311907  311913  311949       3
  311907  311913  311919  311922      10  311997  311994  312000  312003       1
  311997  311994 -312000  312003       2  311994  312000  312006  312009       3
  311994  312000  312006  312012       3  311982  311976  311985  311988       3
  311982  311976  311985  311991       3  311979  311976  311985  311988       3
  311979  311976  311985  311991       3  311973  311967  311961  311994      10
  311973  311967  311976  311979      14  311973  311967  311976  311982      14
  311973  311967  311976  311985      10  311970  311967  311961  311994      10
  311970  311967  311976  311979      14  311970  311967  311976  311982      14
  311970  311967  311976  311985      10  311964  311961  311967  311970      10
  311964  311961  311967  311973      10  311964  311961  311967  311976      10
  311964  311961  311994  311997      19  311964  311961 -311994  311997       3
  311964  311961 -311994  311997      20  311964  311961  311994  312000       3
  311961  311967  311976  311979      15  311961  311967  311976  311982      15
  311961  311994  312000  312003       2  311958  311955  311961  311964       3
  311958  311955  311961  311967       3  311958  311955  311961  311994       3
  311955  311961  311967  311970      10  311955  311961  311967  311973      10
  312018  312015  312021  312024       1  312018  312015 -312021  312024       2
  312015  312021  312027  312030       3  312012  312006  312015  312018      19
  312012  312006 -312015  312018       3  312012  312006 -312015  312018      20
  312012  312006  312015  312021       3  312009  312006  312015  312018      19
  312009  312006 -312015  312018       3  312009  312006 -312015  312018      20
  312009  312006  312015  312021       3  312006  312015  312021  312024       2
  312003  312000  312006  312009       3  312003  312000  312006  312012       3
  312003  312000  312006  312015       3  312051  312048  312054  312057       1
  312051  312048 -312054  312057       2  312048  312054  312060  312063       3
  312039  312033  312027  312048      10  312039  312033  312042  312045      95
  312036  312033  312027  312048      10  312036  312033  312042  312045      95
  312030  312027  312033  312036      10  312030  312027  312033  312039      10
  312030  312027  312033  312042      90  312030  312027 -312033  312042      29
  312030  312027  312048  312051      19  312030  312027 -312048  312051       3
  312030  312027 -312048  312051      20  312030  312027  312048  312054       3
  312027  312033  312042  312045     127  312027  312033 -312042  312045     128
  312027  312033 -312042  312045     129  312027  312033 -312042  312045     130
  312027  312048  312054  312057       2  312024  312021  312027  312030       3
  312024  312021  312027  312033       3  312024  312021  312027  312048       3
  312021  312027  312033  312036      10  312021  312027  312033  312039      10
  312108  312105  312111  312114       1  312108  312105 -312111  312114       2
  312105  312111  312117  312120       3  312090  312081  312075  312093      15
  312087  312081  312075  312093      15  312084  312081  312075  312093      15
  312081  312075  312093  312096      15  312081  312075  312093  312099      15
  312081  312075  312093  312102      15  312078  312075  312081  312084      14
  312078  312075  312081  312087      14  312078  312075  312081  312090      14
  312078  312075  312093  312096      14  312078  312075  312093  312099      14
  312078  312075  312093  312102      14  312072  312066  312060  312105      10
  312072  312066  312075  312078      14  312072  312066  312075  312081      15
  312072  312066  312075  312093      15  312069  312066  312060  312105      10
  312069  312066  312075  312078      14  312069  312066  312075  312081      15
  312069  312066  312075  312093      15  312066  312075  312081  312084      15
  312066  312075  312081  312087      15  312066  312075  312081  312090      15
  312066  312075  312093  312096      15  312066  312075  312093  312099      15
  312066  312075  312093  312102      15  312063  312060  312066  312069      10
  312063  312060  312066  312072      10  312063  312060  312066  312075      10
  312063  312060  312105  312108      19  312063  312060 -312105  312108       3
  312063  312060 -312105  312108      20  312063  312060  312105  312111       3
  312060  312066  312075  312078      15  312060  312105  312111  312114       2
  312057  312054  312060  312063       3  312057  312054  312060  312066       3
  312057  312054  312060  312105       3  312054  312060  312066  312069      10
  312054  312060  312066  312072      10  312165  312162  312168  312171       1
  312165  312162 -312168  312171       2  312162  312168  312174  312177       3
  312147  312141  312150  312153      14  312147  312141  312150  312156      14
  312147  312141  312150  312159      14  312144  312141  312150  312153      14
  312144  312141  312150  312156      14  312144  312141  312150  312159      14
  312138  312129  312123  312141      15  312135  312129  312123  312141      15
  312132  312129  312123  312141      15  312129  312123  312141  312144      15
  312129  312123  312141  312147      15  312126  312123  312117  312162      10
  312126  312123  312129  312132      14  312126  312123  312129  312135      14
  312126  312123  312129  312138      14  312126  312123  312141  312144      14
  312126  312123  312141  312147      14  312126  312123  312141  312150      15
  312123  312141  312150  312153      15  312123  312141  312150  312156      15
  312123  312141  312150  312159      15  312120  312117  312123  312126      10
  312120  312117  312123  312129      10  312120  312117  312123  312141      10
  312120  312117  312162  312165      19  312120  312117 -312162  312165       3
  312120  312117 -312162  312165      20  312120  312117  312162  312168       3
  312117  312123  312129  312132      15  312117  312123  312129  312135      15
  312117  312123  312129  312138      15  312117  312123  312141  312144      15
  312117  312123  312141  312147      15  312117  312162  312168  312171       2
  312114  312111  312117  312120       3  312114  312111  312117  312123       3
  312114  312111  312117  312162       3  312111  312117  312123  312126      10
  312213  312210  312216  312219       1  312213  312210 -312216  312219       2
  312210  312216  312222  312225       3  312195  312186  312180  312198      15
  312192  312186  312180  312198      15  312189  312186  312180  312198      15
  312186  312180  312198  312201      15  312186  312180  312198  312204      15
  312186  312180  312198  312207      15  312183  312180  312174  312210      10
  312183  312180  312186  312189      14  312183  312180  312186  312192      14
  312183  312180  312186  312195      14  312183  312180  312198  312201      14
  312183  312180  312198  312204      14  312183  312180  312198  312207      14
  312177  312174  312180  312183      10  312177  312174  312180  312186      10
  312177  312174  312180  312198      10  312177  312174  312210  312213      19
  312177  312174 -312210  312213       3  312177  312174 -312210  312213      20
  312177  312174  312210  312216       3  312174  312180  312186  312189      15
  312174  312180  312186  312192      15  312174  312180  312186  312195      15
  312174  312180  312198  312201      15  312174  312180  312198  312204      15
  312174  312180  312198  312207      15  312174  312210  312216  312219       2
  312171  312168  312174  312177       3  312171  312168  312174  312180       3
  312171  312168  312174  312210       3  312168  312174  312180  312183      10
  312258  312255  312261  312264       1  312258  312255 -312261  312264       2
  312255  312261  312267  312270       3  312243  312237  312246  312249       3
  312243  312237  312246  312252       3  312240  312237  312246  312249       3
  312240  312237  312246  312252       3  312234  312228  312222  312255      10
  312234  312228  312237  312240      14  312234  312228  312237  312243      14
  312234  312228  312237  312246      10  312231  312228  312222  312255      10
  312231  312228  312237  312240      14  312231  312228  312237  312243      14
  312231  312228  312237  312246      10  312225  312222  312228  312231      10
  312225  312222  312228  312234      10  312225  312222  312228  312237      10
  312225  312222  312255  312258      19  312225  312222 -312255  312258       3
  312225  312222 -312255  312258      20  312225  312222  312255  312261       3
  312222  312228  312237  312240      15  312222  312228  312237  312243      15
  312222  312255  312261  312264       2  312219  312216  312222  312225       3
  312219  312216  312222  312228       3  312219  312216  312222  312255       3
  312216  312222  312228  312231      10  312216  312222  312228  312234      10
  312324  312321  312327  312330       1  312324  312321 -312327  312330       2
  312321  312327  312333  312336       3  312306  312300  312309  312312      10
  312306  312300  312309  312315      10  312306  312300  312309  312318      10
  312303  312300  312309  312312      10  312303  312300  312309  312315      10
  312303  312300  312309  312318      10  312297  312291  312300  312303      10
  312297  312291  312300  312306      10  312297  312291  312300  312309      10
  312294  312291  312300  312303      10  312294  312291  312300  312306      10
  312294  312291  312300  312309      10  312291  312300  312309  312312      10
  312291  312300  312309  312315      10  312291  312300  312309  312318      10
  312288  312282  312291  312294      14  312288  312282  312291  312297      14
  312288  312282  312291  312300      15  312285  312282  312291  312294      14
  312285  312282  312291  312297      14  312285  312282  312291  312300      15
  312282  312291  312300  312303      10  312282  312291  312300  312306      10
  312279  312273  312267  312321      10  312279  312273  312282  312285      14
  312279  312273  312282  312288      14  312279  312273  312282  312291      15
  312276  312273  312267  312321      10  312276  312273  312282  312285      14
  312276  312273  312282  312288      14  312276  312273  312282  312291      15
  312273  312282  312291  312294      15  312273  312282  312291  312297      15
  312270  312267  312273  312276      10  312270  312267  312273  312279      10
  312270  312267  312273  312282      10  312270  312267  312321  312324      19
  312270  312267 -312321  312324       3  312270  312267 -312321  312324      20
  312270  312267  312321  312327       3  312267  312273  312282  312285      15
  312267  312273  312282  312288      15  312267  312321  312327  312330       2
  312264  312261  312267  312270       3  312264  312261  312267  312273       3
  312264  312261  312267  312321       3  312261  312267  312273  312276      10
  312261  312267  312273  312279      10  312381  312378  312384  312387       1
  312381  312378 -312384  312387       2  312378  312384  312390  312393       3
  312363  312357  312366  312369      14  312363  312357  312366  312372      14
  312363  312357  312366  312375      14  312360  312357  312366  312369      14
  312360  312357  312366  312372      14  312360  312357  312366  312375      14
  312354  312345  312339  312357      15  312351  312345  312339  312357      15
  312348  312345  312339  312357      15  312345  312339  312357  312360      15
  312345  312339  312357  312363      15  312342  312339  312333  312378      10
  312342  312339  312345  312348      14  312342  312339  312345  312351      14
  312342  312339  312345  312354      14  312342  312339  312357  312360      14
  312342  312339  312357  312363      14  312342  312339  312357  312366      15
  312339  312357  312366  312369      15  312339  312357  312366  312372      15
  312339  312357  312366  312375      15  312336  312333  312339  312342      10
  312336  312333  312339  312345      10  312336  312333  312339  312357      10
  312336  312333  312378  312381      19  312336  312333 -312378  312381       3
  312336  312333 -312378  312381      20  312336  312333  312378  312384       3
  312333  312339  312345  312348      15  312333  312339  312345  312351      15
  312333  312339  312345  312354      15  312333  312339  312357  312360      15
  312333  312339  312357  312363      15  312333  312378  312384  312387       2
  312330  312327  312333  312336       3  312330  312327  312333  312339       3
  312330  312327  312333  312378       3  312327  312333  312339  312342      10
  312432  312429  312435  312438       1  312432  312429 -312435  312438       2
  312429  312435  312441  312444       3  312411  312405  312414  312417      63
  312408  312405  312414  312417      63  312405  312414  312417  312420      63
  312405  312414  312417  312423      63  312405  312414  312417  312426      63
  312402  312396  312390  312429      10  312402  312396  312405  312408      10
  312402  312396  312405  312411      10  312402  312396  312405  312414      10
  312399  312396  312390  312429      10  312399  312396  312405  312408      10
  312399  312396  312405  312411      10  312399  312396  312405  312414      10
  312393  312390  312396  312399      10  312393  312390  312396  312402      10
  312393  312390  312396  312405      10  312393  312390  312429  312432      19
  312393  312390 -312429  312432       3  312393  312390 -312429  312432      20
  312393  312390  312429  312435       3  312390  312396  312405  312408      10
  312390  312396  312405  312411      10  312390  312429  312435  312438       2
  312387  312384  312390  312393       3  312387  312384  312390  312396       3
  312387  312384  312390  312429       3  312384  312390  312396  312399      10
  312384  312390  312396  312402      10  312483  312480  312486  312489       1
  312483  312480 -312486  312489       2  312480  312486  312492  312495       3
  312468  312465  312471  312474       1  312468  312465 -312471  312474       2
  312468  312465  312471  312477       1  312468  312465 -312471  312477       2
  312462  312456  312465  312468      19  312462  312456 -312465  312468       3
  312462  312456 -312465  312468      20  312462  312456  312465  312471       3
  312459  312456  312465  312468      19  312459  312456 -312465  312468       3
  312459  312456 -312465  312468      20  312459  312456  312465  312471       3
  312456  312465  312471  312474       2  312456  312465  312471  312477       2
  312453  312447  312441  312480      10  312453  312447  312456  312459      14
  312453  312447  312456  312462      14  312453  312447  312456  312465      10
  312450  312447  312441  312480      10  312450  312447  312456  312459      14
  312450  312447  312456  312462      14  312450  312447  312456  312465      10
  312444  312441  312447  312450      10  312444  312441  312447  312453      10
  312444  312441  312447  312456      10  312444  312441  312480  312483      19
  312444  312441 -312480  312483       3  312444  312441 -312480  312483      20
  312444  312441  312480  312486       3  312441  312447  312456  312459      15
  312441  312447  312456  312462      15  312441  312480  312486  312489       2
  312438  312435  312441  312444       3  312438  312435  312441  312447       3
  312438  312435  312441  312480       3  312435  312441  312447  312450      10
  312435  312441  312447  312453      10  312516  312513  312519  312522       1
  312516  312513 -312519  312522       2  312513  312519  312525  312528       3
  312504  312498  312492  312513      10  312504  312498  312507  312510      95
  312501  312498  312492  312513      10  312501  312498  312507  312510      95
  312495  312492  312498  312501      10  312495  312492  312498  312504      10
  312495  312492  312498  312507      90  312495  312492 -312498  312507      29
  312495  312492  312513  312516      19  312495  312492 -312513  312516       3
  312495  312492 -312513  312516      20  312495  312492  312513  312519       3
  312492  312498  312507  312510     127  312492  312498 -312507  312510     128
  312492  312498 -312507  312510     129  312492  312498 -312507  312510     130
  312492  312513  312519  312522       2  312489  312486  312492  312495       3
  312489  312486  312492  312498       3  312489  312486  312492  312513       3
  312486  312492  312498  312501      10  312486  312492  312498  312504      10
  312549  312546  312552  312555       1  312549  312546 -312552  312555       2
  312546  312552  312558  312561       3  312537  312531  312525  312546      10
  312537  312531  312540  312543      95  312534  312531  312525  312546      10
  312534  312531  312540  312543      95  312528  312525  312531  312534      10
  312528  312525  312531  312537      10  312528  312525  312531  312540      90
  312528  312525 -312531  312540      29  312528  312525  312546  312549      19
  312528  312525 -312546  312549       3  312528  312525 -312546  312549      20
  312528  312525  312546  312552       3  312525  312531  312540  312543     127
  312525  312531 -312540  312543     128  312525  312531 -312540  312543     129
  312525  312531 -312540  312543     130  312525  312546  312552  312555       2
  312522  312519  312525  312528       3  312522  312519  312525  312531       3
  312522  312519  312525  312546       3  312519  312525  312531  312534      10
  312519  312525  312531  312537      10  312582  312579  312585  312588       1
  312582  312579 -312585  312588       2  312579  312585  312591  312594       3
  312570  312564  312558  312579      10  312570  312564  312573  312576      95
  312567  312564  312558  312579      10  312567  312564  312573  312576      95
  312561  312558  312564  312567      10  312561  312558  312564  312570      10
  312561  312558  312564  312573      90  312561  312558 -312564  312573      29
  312561  312558  312579  312582      19  312561  312558 -312579  312582       3
  312561  312558 -312579  312582      20  312561  312558  312579  312585       3
  312558  312564  312573  312576     127  312558  312564 -312573  312576     128
  312558  312564 -312573  312576     129  312558  312564 -312573  312576     130
  312558  312579  312585  312588       2  312555  312552  312558  312561       3
  312555  312552  312558  312564       3  312555  312552  312558  312579       3
  312552  312558  312564  312567      10  312552  312558  312564  312570      10
  312627  312624  312630  312633       1  312627  312624 -312630  312633       2
  312624  312630  312636  312639       3  312612  312606  312615  312618       3
  312612  312606  312615  312621       3  312609  312606  312615  312618       3
  312609  312606  312615  312621       3  312603  312597  312591  312624      10
  312603  312597  312606  312609      14  312603  312597  312606  312612      14
  312603  312597  312606  312615      10  312600  312597  312591  312624      10
  312600  312597  312606  312609      14  312600  312597  312606  312612      14
  312600  312597  312606  312615      10  312594  312591  312597  312600      10
  312594  312591  312597  312603      10  312594  312591  312597  312606      10
  312594  312591  312624  312627      19  312594  312591 -312624  312627       3
  312594  312591 -312624  312627      20  312594  312591  312624  312630       3
  312591  312597  312606  312609      15  312591  312597  312606  312612      15
  312591  312624  312630  312633       2  312588  312585  312591  312594       3
  312588  312585  312591  312597       3  312588  312585  312591  312624       3
  312585  312591  312597  312600      10  312585  312591  312597  312603      10
  312675  312672  312678  312681       1  312675  312672 -312678  312681       2
  312672  312678  312684  312687       3  312672  312678  312684  312690       3
  312657  312648  312642  312660      15  312654  312648  312642  312660      15
  312651  312648  312642  312660      15  312648  312642  312660  312663      15
  312648  312642  312660  312666      15  312648  312642  312660  312669      15
  312645  312642  312636  312672      10  312645  312642  312648  312651      14
  312645  312642  312648  312654      14  312645  312642  312648  312657      14
  312645  312642  312660  312663      14  312645  312642  312660  312666      14
  312645  312642  312660  312669      14  312639  312636  312642  312645      10
  312639  312636  312642  312648      10  312639  312636  312642  312660      10
  312639  312636  312672  312675      19  312639  312636 -312672  312675       3
  312639  312636 -312672  312675      20  312639  312636  312672  312678       3
  312636  312642  312648  312651      15  312636  312642  312648  312654      15
  312636  312642  312648  312657      15  312636  312642  312660  312663      15
  312636  312642  312660  312666      15  312636  312642  312660  312669      15
  312636  312672  312678  312681       2  312633  312630  312636  312639       3
  312633  312630  312636  312642       3  312633  312630  312636  312672       3
  312630  312636  312642  312645      10  312696  312693  312699  312702       1
  312696  312693 -312699  312702       2  312693  312699  312705  312708       3
  312690  312684  312693  312696      19  312690  312684 -312693  312696       3
  312690  312684 -312693  312696      20  312690  312684  312693  312699       3
  312687  312684  312693  312696      19  312687  312684 -312693  312696       3
  312687  312684 -312693  312696      20  312687  312684  312693  312699       3
  312684  312693  312699  312702       2  312681  312678  312684  312687       3
  312681  312678  312684  312690       3  312681  312678  312684  312693       3
  312759  312756  312762  312765       1  312759  312756 -312762  312765       2
  312756  312762  312768  312771       3  312747  312744  312750  312753      41
  312741  312738  312735  312744       7  312741  312738 -312735  312744     151
  312741  312738 -312735  312744      29  312741  312738 -312735  312744     152
  312738  312735  312744  312747      41  312735  312744  312750  312753      41
  312732  312729  312735  312738      41  312732  312729  312735  312744      41
  312729  312735  312738  312741       7  312729  312735 -312738  312741     151
  312729  312735 -312738  312741      29  312729  312735 -312738  312741     152
  312729  312735  312744  312747      41  312726  312723  312720  312750      41
  312726  312723  312729  312732      41  312726  312723  312729  312735      41
  312723  312720  312750  312753      41  312720  312723  312729  312732      41
  312720  312750  312744  312747      41  312717  312711  312705  312756      10
  312717  312711  312720  312723       3  312717  312711  312720  312750       3
  312714  312711  312705  312756      10  312714  312711  312720  312723       3
  312714  312711  312720  312750       3  312711  312720  312723  312726      41
  312711  312720  312750  312753      41  312708  312705  312711  312714      10
  312708  312705  312711  312717      10  312708  312705  312711  312720      10
  312708  312705  312756  312759      19  312708  312705 -312756  312759       3
  312708  312705 -312756  312759      20  312708  312705  312756  312762       3
  312705  312756  312762  312765       2  312702  312699  312705  312708       3
  312702  312699  312705  312711       3  312702  312699  312705  312756       3
  312699  312705  312711  312714      10  312699  312705  312711  312717      10
  312795  312792  312798  312801       1  312795  312792 -312798  312801       2
  312792  312798  312804  312807       3  312780  312774  312768  312792      10
  312780  312774  312783  312786       3  312780  312774  312783  312789       3
  312777  312774  312768  312792      10  312777  312774  312783  312786       3
  312777  312774  312783  312789       3  312771  312768  312774  312777      10
  312771  312768  312774  312780      10  312771  312768  312774  312783      10
  312771  312768  312792  312795      19  312771  312768 -312792  312795       3
  312771  312768 -312792  312795      20  312771  312768  312792  312798       3
  312768  312792  312798  312801       2  312765  312762  312768  312771       3
  312765  312762  312768  312774       3  312765  312762  312768  312792       3
  312762  312768  312774  312777      10  312762  312768  312774  312780      10
  312825  312822  312828  312831       1  312825  312822 -312828  312831       2
  312822  312828  312834  312837       3  312819  312810  312804  312822      10
  312816  312810  312804  312822      10  312813  312810  312804  312822      10
  312807  312804  312810  312813      10  312807  312804  312810  312816      10
  312807  312804  312810  312819      10  312807  312804  312822  312825      19
  312807  312804 -312822  312825       3  312807  312804 -312822  312825      20
  312807  312804  312822  312828       3  312804  312822  312828  312831       2
  312801  312798  312804  312807       3  312801  312798  312804  312810       3
  312801  312798  312804  312822       3  312798  312804  312810  312813      10
  312798  312804  312810  312816      10  312798  312804  312810  312819      10
  312876  312873  312879  312882       1  312876  312873 -312879  312882       2
  312873  312879  312885  312888       3  312855  312849  312858  312861      63
  312852  312849  312858  312861      63  312849  312858  312861  312864      63
  312849  312858  312861  312867      63  312849  312858  312861  312870      63
  312846  312840  312834  312873      10  312846  312840  312849  312852      10
  312846  312840  312849  312855      10  312846  312840  312849  312858      10
  312843  312840  312834  312873      10  312843  312840  312849  312852      10
  312843  312840  312849  312855      10  312843  312840  312849  312858      10
  312837  312834  312840  312843      10  312837  312834  312840  312846      10
  312837  312834  312840  312849      10  312837  312834  312873  312876      19
  312837  312834 -312873  312876       3  312837  312834 -312873  312876      20
  312837  312834  312873  312879       3  312834  312840  312849  312852      10
  312834  312840  312849  312855      10  312834  312873  312879  312882       2
  312831  312828  312834  312837       3  312831  312828  312834  312840       3
  312831  312828  312834  312873       3  312828  312834  312840  312843      10
  312828  312834  312840  312846      10  312906  312903  312909  312912       1
  312906  312903 -312909  312912       2  312903  312909  312915  312918       3
  312903  312909  312915  312921       3  312900  312891  312885  312903      10
  312897  312891  312885  312903      10  312894  312891  312885  312903      10
  312888  312885  312891  312894      10  312888  312885  312891  312897      10
  312888  312885  312891  312900      10  312888  312885  312903  312906      19
  312888  312885 -312903  312906       3  312888  312885 -312903  312906      20
  312888  312885  312903  312909       3  312885  312903  312909  312912       2
  312882  312879  312885  312888       3  312882  312879  312885  312891       3
  312882  312879  312885  312903       3  312879  312885  312891  312894      10
  312879  312885  312891  312897      10  312879  312885  312891  312900      10
  312927  312924  312930  312933       1  312927  312924 -312930  312933       2
  312924  312930  312936  312939       3  312921  312915  312924  312927      19
  312921  312915 -312924  312927       3  312921  312915 -312924  312927      20
  312921  312915  312924  312930       3  312918  312915  312924  312927      19
  312918  312915 -312924  312927       3  312918  312915 -312924  312927      20
  312918  312915  312924  312930       3  312915  312924  312930  312933       2
  312912  312909  312915  312918       3  312912  312909  312915  312921       3
  312912  312909  312915  312924       3  312963  312960  312966  312969       1
  312963  312960 -312966  312969       2  312960  312966  312972  312975       3
  312948  312942  312936  312960      10  312948  312942  312951  312954       3
  312948  312942  312951  312957       3  312945  312942  312936  312960      10
  312945  312942  312951  312954       3  312945  312942  312951  312957       3
  312939  312936  312942  312945      10  312939  312936  312942  312948      10
  312939  312936  312942  312951      10  312939  312936  312960  312963      19
  312939  312936 -312960  312963       3  312939  312936 -312960  312963      20
  312939  312936  312960  312966       3  312936  312960  312966  312969       2
  312933  312930  312936  312939       3  312933  312930  312936  312942       3
  312933  312930  312936  312960       3  312930  312936  312942  312945      10
  312930  312936  312942  312948      10  313023  313020  313026  313029       1
  313023  313020 -313026  313029       2  313020  313026  313032  313035       3
  313011  313008  313014  313017      41  313005  313002  313008  313011      41
  313005  313002  313008  313014      41  313002  313008  313014  313017      41
  312999  312996  313002  313005      41  312999  312996  313002  313008      41
  312996  313002  313008  313011      41  312993  312990  312987  313014      41
  312993  312990  312996  312999      41  312993  312990  312996  313002      41
  312990  312987  313014  313017      41  312990  312996  313002  313005      41
  312987  312990  312996  312999      41  312987  313014  313008  313011      41
  312984  312978  312972  313020      10  312984  312978  312987  312990       3
  312984  312978  312987  313014       3  312981  312978  312972  313020      10
  312981  312978  312987  312990       3  312981  312978  312987  313014       3
  312978  312987  312990  312993      41  312978  312987  313014  313017      41
  312975  312972  312978  312981      10  312975  312972  312978  312984      10
  312975  312972  312978  312987      10  312975  312972  313020  313023      19
  312975  312972 -313020  313023       3  312975  312972 -313020  313023      20
  312975  312972  313020  313026       3  312972  313020  313026  313029       2
  312969  312966  312972  312975       3  312969  312966  312972  312978       3
  312969  312966  312972  313020       3  312966  312972  312978  312981      10
  312966  312972  312978  312984      10  313071  313068  313074  313077       1
  313071  313068 -313074  313077       2  313068  313074  313080  313083       3
  313053  313044  313038  313056      15  313050  313044  313038  313056      15
  313047  313044  313038  313056      15  313044  313038  313056  313059      15
  313044  313038  313056  313062      15  313044  313038  313056  313065      15
  313041  313038  313032  313068      10  313041  313038  313044  313047      14
  313041  313038  313044  313050      14  313041  313038  313044  313053      14
  313041  313038  313056  313059      14  313041  313038  313056  313062      14
  313041  313038  313056  313065      14  313035  313032  313038  313041      10
  313035  313032  313038  313044      10  313035  313032  313038  313056      10
  313035  313032  313068  313071      19  313035  313032 -313068  313071       3
  313035  313032 -313068  313071      20  313035  313032  313068  313074       3
  313032  313038  313044  313047      15  313032  313038  313044  313050      15
  313032  313038  313044  313053      15  313032  313038  313056  313059      15
  313032  313038  313056  313062      15  313032  313038  313056  313065      15
  313032  313068  313074  313077       2  313029  313026  313032  313035       3
  313029  313026  313032  313038       3  313029  313026  313032  313068       3
  313026  313032  313038  313041      10  313113  313110  313116  313119       1
  313113  313110 -313116  313119       2  313110  313116  313122  313125       3
  313098  313095  313101  313104       1  313098  313095 -313101  313104       2
  313098  313095  313101  313107       1  313098  313095 -313101  313107       2
  313092  313086  313080  313110      10  313092  313086  313095  313098      19
  313092  313086 -313095  313098       3  313092  313086 -313095  313098      20
  313092  313086  313095  313101       3  313089  313086  313080  313110      10
  313089  313086  313095  313098      19  313089  313086 -313095  313098       3
  313089  313086 -313095  313098      20  313089  313086  313095  313101       3
  313086  313095  313101  313104       2  313086  313095  313101  313107       2
  313083  313080  313086  313089      10  313083  313080  313086  313092      10
  313083  313080  313086  313095      10  313083  313080  313110  313113      19
  313083  313080 -313110  313113       3  313083  313080 -313110  313113      20
  313083  313080  313110  313116       3  313080  313110  313116  313119       2
  313077  313074  313080  313083       3  313077  313074  313080  313086       3
  313077  313074  313080  313110       3  313074  313080  313086  313089      10
  313074  313080  313086  313092      10  313164  313161  313167  313170       1
  313164  313161 -313167  313170       2  313161  313167  313173  313176       3
  313143  313137  313146  313149      63  313140  313137  313146  313149      63
  313137  313146  313149  313152      63  313137  313146  313149  313155      63
  313137  313146  313149  313158      63  313134  313128  313122  313161      10
  313134  313128  313137  313140      10  313134  313128  313137  313143      10
  313134  313128  313137  313146      10  313131  313128  313122  313161      10
  313131  313128  313137  313140      10  313131  313128  313137  313143      10
  313131  313128  313137  313146      10  313125  313122  313128  313131      10
  313125  313122  313128  313134      10  313125  313122  313128  313137      10
  313125  313122  313161  313164      19  313125  313122 -313161  313164       3
  313125  313122 -313161  313164      20  313125  313122  313161  313167       3
  313122  313128  313137  313140      10  313122  313128  313137  313143      10
  313122  313161  313167  313170       2  313119  313116  313122  313125       3
  313119  313116  313122  313128       3  313119  313116  313122  313161       3
  313116  313122  313128  313131      10  313116  313122  313128  313134      10
  313212  313209  313215  313218       1  313212  313209 -313215  313218       2
  313209  313215  313221  313224       3  313194  313185  313179  313197      15
  313191  313185  313179  313197      15  313188  313185  313179  313197      15
  313185  313179  313197  313200      15  313185  313179  313197  313203      15
  313185  313179  313197  313206      15  313182  313179  313173  313209      10
  313182  313179  313185  313188      14  313182  313179  313185  313191      14
  313182  313179  313185  313194      14  313182  313179  313197  313200      14
  313182  313179  313197  313203      14  313182  313179  313197  313206      14
  313176  313173  313179  313182      10  313176  313173  313179  313185      10
  313176  313173  313179  313197      10  313176  313173  313209  313212      19
  313176  313173 -313209  313212       3  313176  313173 -313209  313212      20
  313176  313173  313209  313215       3  313173  313179  313185  313188      15
  313173  313179  313185  313191      15  313173  313179  313185  313194      15
  313173  313179  313197  313200      15  313173  313179  313197  313203      15
  313173  313179  313197  313206      15  313173  313209  313215  313218       2
  313170  313167  313173  313176       3  313170  313167  313173  313179       3
  313170  313167  313173  313209       3  313167  313173  313179  313182      10
  313257  313254  313260  313263       1  313257  313254 -313260  313263       2
  313254  313260  313266  313269       3  313242  313236  313245  313248       3
  313242  313236  313245  313251       3  313239  313236  313245  313248       3
  313239  313236  313245  313251       3  313233  313227  313221  313254      10
  313233  313227  313236  313239      14  313233  313227  313236  313242      14
  313233  313227  313236  313245      10  313230  313227  313221  313254      10
  313230  313227  313236  313239      14  313230  313227  313236  313242      14
  313230  313227  313236  313245      10  313224  313221  313227  313230      10
  313224  313221  313227  313233      10  313224  313221  313227  313236      10
  313224  313221  313254  313257      19  313224  313221 -313254  313257       3
  313224  313221 -313254  313257      20  313224  313221  313254  313260       3
  313221  313227  313236  313239      15  313221  313227  313236  313242      15
  313221  313254  313260  313263       2  313218  313215  313221  313224       3
  313218  313215  313221  313227       3  313218  313215  313221  313254       3
  313215  313221  313227  313230      10  313215  313221  313227  313233      10
  313323  313320  313326  313329       1  313323  313320 -313326  313329       2
  313320  313326  313332  313335       3  313320  313326  313332  313338       3
  313305  313299  313308  313311      10  313305  313299  313308  313314      10
  313305  313299  313308  313317      10  313302  313299  313308  313311      10
  313302  313299  313308  313314      10  313302  313299  313308  313317      10
  313296  313290  313299  313302      10  313296  313290  313299  313305      10
  313296  313290  313299  313308      10  313293  313290  313299  313302      10
  313293  313290  313299  313305      10  313293  313290  313299  313308      10
  313290  313299  313308  313311      10  313290  313299  313308  313314      10
  313290  313299  313308  313317      10  313287  313281  313290  313293      14
  313287  313281  313290  313296      14  313287  313281  313290  313299      15
  313284  313281  313290  313293      14  313284  313281  313290  313296      14
  313284  313281  313290  313299      15  313281  313290  313299  313302      10
  313281  313290  313299  313305      10  313278  313272  313266  313320      10
  313278  313272  313281  313284      14  313278  313272  313281  313287      14
  313278  313272  313281  313290      15  313275  313272  313266  313320      10
  313275  313272  313281  313284      14  313275  313272  313281  313287      14
  313275  313272  313281  313290      15  313272  313281  313290  313293      15
  313272  313281  313290  313296      15  313269  313266  313272  313275      10
  313269  313266  313272  313278      10  313269  313266  313272  313281      10
  313269  313266  313320  313323      19  313269  313266 -313320  313323       3
  313269  313266 -313320  313323      20  313269  313266  313320  313326       3
  313266  313272  313281  313284      15  313266  313272  313281  313287      15
  313266  313320  313326  313329       2  313263  313260  313266  313269       3
  313263  313260  313266  313272       3  313263  313260  313266  313320       3
  313260  313266  313272  313275      10  313260  313266  313272  313278      10
  313344  313341  313347  313350       1  313344  313341 -313347  313350       2
  313341  313347  313353  313356       3  313338  313332  313341  313344      19
  313338  313332 -313341  313344       3  313338  313332 -313341  313344      20
  313338  313332  313341  313347       3  313335  313332  313341  313344      19
  313335  313332 -313341  313344       3  313335  313332 -313341  313344      20
  313335  313332  313341  313347       3  313332  313341  313347  313350       2
  313329  313326  313332  313335       3  313329  313326  313332  313338       3
  313329  313326  313332  313341       3  313401  313398  313404  313407       1
  313401  313398 -313404  313407       2  313398  313404  313410  313413       3
  313383  313377  313386  313389      14  313383  313377  313386  313392      14
  313383  313377  313386  313395      14  313380  313377  313386  313389      14
  313380  313377  313386  313392      14  313380  313377  313386  313395      14
  313374  313365  313359  313377      15  313371  313365  313359  313377      15
  313368  313365  313359  313377      15  313365  313359  313377  313380      15
  313365  313359  313377  313383      15  313362  313359  313353  313398      10
  313362  313359  313365  313368      14  313362  313359  313365  313371      14
  313362  313359  313365  313374      14  313362  313359  313377  313380      14
  313362  313359  313377  313383      14  313362  313359  313377  313386      15
  313359  313377  313386  313389      15  313359  313377  313386  313392      15
  313359  313377  313386  313395      15  313356  313353  313359  313362      10
  313356  313353  313359  313365      10  313356  313353  313359  313377      10
  313356  313353  313398  313401      19  313356  313353 -313398  313401       3
  313356  313353 -313398  313401      20  313356  313353  313398  313404       3
  313353  313359  313365  313368      15  313353  313359  313365  313371      15
  313353  313359  313365  313374      15  313353  313359  313377  313380      15
  313353  313359  313377  313383      15  313353  313398  313404  313407       2
  313350  313347  313353  313356       3  313350  313347  313353  313359       3
  313350  313347  313353  313398       3  313347  313353  313359  313362      10
  313458  313455  313461  313464       1  313458  313455 -313461  313464       2
  313455  313461  313467  313470       3  313440  313434  313443  313446      14
  313440  313434  313443  313449      14  313440  313434  313443  313452      14
  313437  313434  313443  313446      14  313437  313434  313443  313449      14
  313437  313434  313443  313452      14  313431  313422  313416  313434      15
  313428  313422  313416  313434      15  313425  313422  313416  313434      15
  313422  313416  313434  313437      15  313422  313416  313434  313440      15
  313419  313416  313410  313455      10  313419  313416  313422  313425      14
  313419  313416  313422  313428      14  313419  313416  313422  313431      14
  313419  313416  313434  313437      14  313419  313416  313434  313440      14
  313419  313416  313434  313443      15  313416  313434  313443  313446      15
  313416  313434  313443  313449      15  313416  313434  313443  313452      15
  313413  313410  313416  313419      10  313413  313410  313416  313422      10
  313413  313410  313416  313434      10  313413  313410  313455  313458      19
  313413  313410 -313455  313458       3  313413  313410 -313455  313458      20
  313413  313410  313455  313461       3  313410  313416  313422  313425      15
  313410  313416  313422  313428      15  313410  313416  313422  313431      15
  313410  313416  313434  313437      15  313410  313416  313434  313440      15
  313410  313455  313461  313464       2  313407  313404  313410  313413       3
  313407  313404  313410  313416       3  313407  313404  313410  313455       3
  313404  313410  313416  313419      10  313491  313497  313500  313503       3
  313491  313497  313500  313506       3  313491  313497  313527  313530       3
  313479  313473  313467  313491      10  313479  313473  313482  313485       3
  313479  313473  313482  313488       3  313476  313473  313467  313491      10
  313476  313473  313482  313485       3  313476  313473  313482  313488       3
  313470  313467  313473  313476      10  313470  313467  313473  313479      10
  313470  313467  313473  313482      10  313470  313467  313491  313494      19
  313470  313467 -313491  313494       3  313470  313467 -313491  313494      20
  313470  313467  313491  313497       3  313464  313461  313467  313470       3
  313464  313461  313467  313473       3  313464  313461  313467  313491       3
  313461  313467  313473  313476      10  313461  313467  313473  313479      10
  313536  313533  313539  313542       1  313536  313533 -313539  313542       2
  313533  313539  313545  313548       3  313530  313527  313533  313536      19
  313530  313527 -313533  313536       3  313530  313527 -313533  313536      20
  313530  313527  313533  313539       3  313527  313533  313539  313542       2
  313524  313518  313527  313530      10  313524  313518  313527  313533      10
  313521  313518  313527  313530      10  313521  313518  313527  313533      10
  313515  313509  313518  313521      14  313515  313509  313518  313524      14
  313515  313509  313518  313527      15  313512  313509  313518  313521      14
  313512  313509  313518  313524      14  313512  313509  313518  313527      15
  313509  313518  313527  313530      10  313506  313500  313497  313527       3
  313506  313500  313509  313512      10  313506  313500  313509  313515      10
  313506  313500  313509  313518      10  313503  313500  313497  313527       3
  313503  313500  313509  313512      10  313503  313500  313509  313515      10
  313503  313500  313509  313518      10  313500  313497  313527  313530       3
  313500  313509  313518  313521      15  313500  313509  313518  313524      15
  313497  313500  313509  313512      10  313497  313500  313509  313515      10
  313497  313527  313518  313521      10  313497  313527  313518  313524      10
  313578  313575  313581  313584       1  313578  313575 -313581  313584       2
  313575  313581  313587  313590       3  313566  313557  313551  313569      90
  313566  313557 -313551  313569      29  313563  313557  313551  313569      90
  313563  313557 -313551  313569      29  313560  313557  313551  313569      90
  313560  313557 -313551  313569      29  313557  313551  313569  313572      91
  313557  313551 -313569  313572      92  313557  313551 -313569  313572      93
  313557  313551 -313569  313572      94  313554  313551  313545  313575      10
  313554  313551  313557  313560      10  313554  313551  313557  313563      10
  313554  313551  313557  313566      10  313554  313551  313569  313572      95
  313548  313545  313551  313554      10  313548  313545  313551  313557      10
  313548  313545  313551  313569      90  313548  313545 -313551  313569      29
  313548  313545  313575  313578      19  313548  313545 -313575  313578       3
  313548  313545 -313575  313578      20  313548  313545  313575  313581       3
  313545  313551  313557  313560      15  313545  313551  313557  313563      15
  313545  313551  313557  313566      15  313545  313551  313569  313572      96
  313545  313551 -313569  313572      97  313545  313551 -313569  313572      93
  313545  313551 -313569  313572      98  313545  313575  313581  313584       2
  313542  313539  313545  313548       3  313542  313539  313545  313551       3
  313542  313539  313545  313575       3  313539  313545  313551  313554      10
  313644  313641  313647  313650       1  313644  313641 -313647  313650       2
  313641  313647  313653  313656       3  313626  313620  313629  313632      10
  313626  313620  313629  313635      10  313626  313620  313629  313638      10
  313623  313620  313629  313632      10  313623  313620  313629  313635      10
  313623  313620  313629  313638      10  313617  313611  313620  313623      10
  313617  313611  313620  313626      10  313617  313611  313620  313629      10
  313614  313611  313620  313623      10  313614  313611  313620  313626      10
  313614  313611  313620  313629      10  313611  313620  313629  313632      10
  313611  313620  313629  313635      10  313611  313620  313629  313638      10
  313608  313602  313611  313614      14  313608  313602  313611  313617      14
  313608  313602  313611  313620      15  313605  313602  313611  313614      14
  313605  313602  313611  313617      14  313605  313602  313611  313620      15
  313602  313611  313620  313623      10  313602  313611  313620  313626      10
  313599  313593  313587  313641      10  313599  313593  313602  313605      14
  313599  313593  313602  313608      14  313599  313593  313602  313611      15
  313596  313593  313587  313641      10  313596  313593  313602  313605      14
  313596  313593  313602  313608      14  313596  313593  313602  313611      15
  313593  313602  313611  313614      15  313593  313602  313611  313617      15
  313590  313587  313593  313596      10  313590  313587  313593  313599      10
  313590  313587  313593  313602      10  313590  313587  313641  313644      19
  313590  313587 -313641  313644       3  313590  313587 -313641  313644      20
  313590  313587  313641  313647       3  313587  313593  313602  313605      15
  313587  313593  313602  313608      15  313587  313641  313647  313650       2
  313584  313581  313587  313590       3  313584  313581  313587  313593       3
  313584  313581  313587  313641       3  313581  313587  313593  313596      10
  313581  313587  313593  313599      10  313692  313689  313695  313698       1
  313692  313689 -313695  313698       2  313689  313695  313701  313704       3
  313674  313665  313659  313677      15  313671  313665  313659  313677      15
  313668  313665  313659  313677      15  313665  313659  313677  313680      15
  313665  313659  313677  313683      15  313665  313659  313677  313686      15
  313662  313659  313653  313689      10  313662  313659  313665  313668      14
  313662  313659  313665  313671      14  313662  313659  313665  313674      14
  313662  313659  313677  313680      14  313662  313659  313677  313683      14
  313662  313659  313677  313686      14  313656  313653  313659  313662      10
  313656  313653  313659  313665      10  313656  313653  313659  313677      10
  313656  313653  313689  313692      19  313656  313653 -313689  313692       3
  313656  313653 -313689  313692      20  313656  313653  313689  313695       3
  313653  313659  313665  313668      15  313653  313659  313665  313671      15
  313653  313659  313665  313674      15  313653  313659  313677  313680      15
  313653  313659  313677  313683      15  313653  313659  313677  313686      15
  313653  313689  313695  313698       2  313650  313647  313653  313656       3
  313650  313647  313653  313659       3  313650  313647  313653  313689       3
  313647  313653  313659  313662      10  313740  313737  313743  313746       1
  313740  313737 -313743  313746       2  313737  313743  313749  313752       3
  313722  313713  313707  313725      15  313719  313713  313707  313725      15
  313716  313713  313707  313725      15  313713  313707  313725  313728      15
  313713  313707  313725  313731      15  313713  313707  313725  313734      15
  313710  313707  313701  313737      10  313710  313707  313713  313716      14
  313710  313707  313713  313719      14  313710  313707  313713  313722      14
  313710  313707  313725  313728      14  313710  313707  313725  313731      14
  313710  313707  313725  313734      14  313704  313701  313707  313710      10
  313704  313701  313707  313713      10  313704  313701  313707  313725      10
  313704  313701  313737  313740      19  313704  313701 -313737  313740       3
  313704  313701 -313737  313740      20  313704  313701  313737  313743       3
  313701  313707  313713  313716      15  313701  313707  313713  313719      15
  313701  313707  313713  313722      15  313701  313707  313725  313728      15
  313701  313707  313725  313731      15  313701  313707  313725  313734      15
  313701  313737  313743  313746       2  313698  313695  313701  313704       3
  313698  313695  313701  313707       3  313698  313695  313701  313737       3
  313695  313701  313707  313710      10  313812  313809  313815  313818       1
  313812  313809 -313815  313818       2  313809  313815  313821  313824       3
  313797  313791  313788  313800      51  313797  313791 -313788  313800       6
  313794  313791  313788  313800      51  313794  313791 -313788  313800       6
  313791  313788  313800  313803      51  313791  313788 -313800  313803       6
  313791  313788  313800  313806      51  313791  313788 -313800  313806       6
  313785  313782  313788  313791      51  313785  313782 -313788  313791       6
  313785  313782  313788  313800      51  313785  313782 -313788  313800       6
  313782  313788  313791  313794      51  313782  313788 -313791  313794       6
  313782  313788  313791  313797      51  313782  313788 -313791  313797       6
  313782  313788  313800  313803      51  313782  313788 -313800  313803       6
  313782  313788  313800  313806      51  313782  313788 -313800  313806       6
  313779  313773  313782  313785      29  313779  313773  313782  313788      29
  313776  313773  313782  313785      29  313776  313773  313782  313788      29
  313770  313764  313773  313776      10  313770  313764  313773  313779      10
  313770  313764  313773  313782      10  313767  313764  313773  313776      10
  313767  313764  313773  313779      10  313767  313764  313773  313782      10
  313764  313773  313782  313785      29  313761  313755  313749  313809      10
  313761  313755  313764  313767      14  313761  313755  313764  313770      14
  313761  313755  313764  313773      15  313758  313755  313749  313809      10
  313758  313755  313764  313767      14  313758  313755  313764  313770      14
  313758  313755  313764  313773      15  313755  313764  313773  313776      10
  313755  313764  313773  313779      10  313752  313749  313755  313758      10
  313752  313749  313755  313761      10  313752  313749  313755  313764      10
  313752  313749  313809  313812      19  313752  313749 -313809  313812       3
  313752  313749 -313809  313812      20  313752  313749  313809  313815       3
  313749  313755  313764  313767      15  313749  313755  313764  313770      15
  313749  313809  313815  313818       2  313746  313743  313749  313752       3
  313746  313743  313749  313755       3  313746  313743  313749  313809       3
  313743  313749  313755  313758      10  313743  313749  313755  313761      10
  313854  313851  313857  313860       1  313854  313851 -313857  313860       2
  313851  313857  313863  313866       3  313842  313833  313827  313845      90
  313842  313833 -313827  313845      29  313839  313833  313827  313845      90
  313839  313833 -313827  313845      29  313836  313833  313827  313845      90
  313836  313833 -313827  313845      29  313833  313827  313845  313848      91
  313833  313827 -313845  313848      92  313833  313827 -313845  313848      93
  313833  313827 -313845  313848      94  313830  313827  313821  313851      10
  313830  313827  313833  313836      10  313830  313827  313833  313839      10
  313830  313827  313833  313842      10  313830  313827  313845  313848      95
  313824  313821  313827  313830      10  313824  313821  313827  313833      10
  313824  313821  313827  313845      90  313824  313821 -313827  313845      29
  313824  313821  313851  313854      19  313824  313821 -313851  313854       3
  313824  313821 -313851  313854      20  313824  313821  313851  313857       3
  313821  313827  313833  313836      15  313821  313827  313833  313839      15
  313821  313827  313833  313842      15  313821  313827  313845  313848      96
  313821  313827 -313845  313848      97  313821  313827 -313845  313848      93
  313821  313827 -313845  313848      98  313821  313851  313857  313860       2
  313818  313815  313821  313824       3  313818  313815  313821  313827       3
  313818  313815  313821  313851       3  313815  313821  313827  313830      10
  313884  313881  313887  313890       1  313884  313881 -313887  313890       2
  313881  313887  313893  313896       3  313878  313869  313863  313881      10
  313875  313869  313863  313881      10  313872  313869  313863  313881      10
  313866  313863  313869  313872      10  313866  313863  313869  313875      10
  313866  313863  313869  313878      10  313866  313863  313881  313884      19
  313866  313863 -313881  313884       3  313866  313863 -313881  313884      20
  313866  313863  313881  313887       3  313863  313881  313887  313890       2
  313860  313857  313863  313866       3  313860  313857  313863  313869       3
  313860  313857  313863  313881       3  313857  313863  313869  313872      10
  313857  313863  313869  313875      10  313857  313863  313869  313878      10
  313941  313938  313944  313947       1  313941  313938 -313944  313947       2
  313938  313944  313950  313953       3  313923  313914  313908  313926      15
  313920  313914  313908  313926      15  313917  313914  313908  313926      15
  313914  313908  313926  313929      15  313914  313908  313926  313932      15
  313914  313908  313926  313935      15  313911  313908  313914  313917      14
  313911  313908  313914  313920      14  313911  313908  313914  313923      14
  313911  313908  313926  313929      14  313911  313908  313926  313932      14
  313911  313908  313926  313935      14  313905  313899  313893  313938      10
  313905  313899  313908  313911      14  313905  313899  313908  313914      15
  313905  313899  313908  313926      15  313902  313899  313893  313938      10
  313902  313899  313908  313911      14  313902  313899  313908  313914      15
  313902  313899  313908  313926      15  313899  313908  313914  313917      15
  313899  313908  313914  313920      15  313899  313908  313914  313923      15
  313899  313908  313926  313929      15  313899  313908  313926  313932      15
  313899  313908  313926  313935      15  313896  313893  313899  313902      10
  313896  313893  313899  313905      10  313896  313893  313899  313908      10
  313896  313893  313938  313941      19  313896  313893 -313938  313941       3
  313896  313893 -313938  313941      20  313896  313893  313938  313944       3
  313893  313899  313908  313911      15  313893  313938  313944  313947       2
  313890  313887  313893  313896       3  313890  313887  313893  313899       3
  313890  313887  313893  313938       3  313887  313893  313899  313902      10
  313887  313893  313899  313905      10  313998  313995  314001  314004       1
  313998  313995 -314001  314004       2  313995  314001  314007  314010       3
  313980  313971  313965  313983      15  313977  313971  313965  313983      15
  313974  313971  313965  313983      15  313971  313965  313983  313986      15
  313971  313965  313983  313989      15  313971  313965  313983  313992      15
  313968  313965  313971  313974      14  313968  313965  313971  313977      14
  313968  313965  313971  313980      14  313968  313965  313983  313986      14
  313968  313965  313983  313989      14  313968  313965  313983  313992      14
  313962  313956  313950  313995      10  313962  313956  313965  313968      14
  313962  313956  313965  313971      15  313962  313956  313965  313983      15
  313959  313956  313950  313995      10  313959  313956  313965  313968      14
  313959  313956  313965  313971      15  313959  313956  313965  313983      15
  313956  313965  313971  313974      15  313956  313965  313971  313977      15
  313956  313965  313971  313980      15  313956  313965  313983  313986      15
  313956  313965  313983  313989      15  313956  313965  313983  313992      15
  313953  313950  313956  313959      10  313953  313950  313956  313962      10
  313953  313950  313956  313965      10  313953  313950  313995  313998      19
  313953  313950 -313995  313998       3  313953  313950 -313995  313998      20
  313953  313950  313995  314001       3  313950  313956  313965  313968      15
  313950  313995  314001  314004       2  313947  313944  313950  313953       3
  313947  313944  313950  313956       3  313947  313944  313950  313995       3
  313944  313950  313956  313959      10  313944  313950  313956  313962      10
  314034  314031  314037  314040       1  314034  314031 -314037  314040       2
  314031  314037  314043  314046       3  314019  314013  314007  314031      10
  314019  314013  314022  314025       3  314019  314013  314022  314028       3
  314016  314013  314007  314031      10  314016  314013  314022  314025       3
  314016  314013  314022  314028       3  314010  314007  314013  314016      10
  314010  314007  314013  314019      10  314010  314007  314013  314022      10
  314010  314007  314031  314034      19  314010  314007 -314031  314034       3
  314010  314007 -314031  314034      20  314010  314007  314031  314037       3
  314007  314031  314037  314040       2  314004  314001  314007  314010       3
  314004  314001  314007  314013       3  314004  314001  314007  314031       3
  314001  314007  314013  314016      10  314001  314007  314013  314019      10
  314064  314061  314067  314070       1  314064  314061 -314067  314070       2
  314061  314067  314073  314076       3  314058  314049  314043  314061      10
  314055  314049  314043  314061      10  314052  314049  314043  314061      10
  314046  314043  314049  314052      10  314046  314043  314049  314055      10
  314046  314043  314049  314058      10  314046  314043  314061  314064      19
  314046  314043 -314061  314064       3  314046  314043 -314061  314064      20
  314046  314043  314061  314067       3  314043  314061  314067  314070       2
  314040  314037  314043  314046       3  314040  314037  314043  314049       3
  314040  314037  314043  314061       3  314037  314043  314049  314052      10
  314037  314043  314049  314055      10  314037  314043  314049  314058      10
  314094  314091  314097  314100       1  314094  314091 -314097  314100       2
  314091  314097  314103  314106       3  314091  314097  314103  314109       3
  314088  314079  314073  314091      10  314085  314079  314073  314091      10
  314082  314079  314073  314091      10  314076  314073  314079  314082      10
  314076  314073  314079  314085      10  314076  314073  314079  314088      10
  314076  314073  314091  314094      19  314076  314073 -314091  314094       3
  314076  314073 -314091  314094      20  314076  314073  314091  314097       3
  314073  314091  314097  314100       2  314070  314067  314073  314076       3
  314070  314067  314073  314079       3  314070  314067  314073  314091       3
  314067  314073  314079  314082      10  314067  314073  314079  314085      10
  314067  314073  314079  314088      10  314115  314112  314118  314121       1
  314115  314112 -314118  314121       2  314112  314118  314124  314127       3
  314109  314103  314112  314115      19  314109  314103 -314112  314115       3
  314109  314103 -314112  314115      20  314109  314103  314112  314118       3
  314106  314103  314112  314115      19  314106  314103 -314112  314115       3
  314106  314103 -314112  314115      20  314106  314103  314112  314118       3
  314103  314112  314118  314121       2  314100  314097  314103  314106       3
  314100  314097  314103  314109       3  314100  314097  314103  314112       3
  314163  314160  314166  314169       1  314163  314160 -314166  314169       2
  314160  314166  314172  314175       3  314145  314136  314130  314148      15
  314142  314136  314130  314148      15  314139  314136  314130  314148      15
  314136  314130  314148  314151      15  314136  314130  314148  314154      15
  314136  314130  314148  314157      15  314133  314130  314124  314160      10
  314133  314130  314136  314139      14  314133  314130  314136  314142      14
  314133  314130  314136  314145      14  314133  314130  314148  314151      14
  314133  314130  314148  314154      14  314133  314130  314148  314157      14
  314127  314124  314130  314133      10  314127  314124  314130  314136      10
  314127  314124  314130  314148      10  314127  314124  314160  314163      19
  314127  314124 -314160  314163       3  314127  314124 -314160  314163      20
  314127  314124  314160  314166       3  314124  314130  314136  314139      15
  314124  314130  314136  314142      15  314124  314130  314136  314145      15
  314124  314130  314148  314151      15  314124  314130  314148  314154      15
  314124  314130  314148  314157      15  314124  314160  314166  314169       2
  314121  314118  314124  314127       3  314121  314118  314124  314130       3
  314121  314118  314124  314160       3  314118  314124  314130  314133      10
  314193  314190  314196  314199       1  314193  314190 -314196  314199       2
  314190  314196  314202  314205       3  314187  314178  314172  314190      10
  314184  314178  314172  314190      10  314181  314178  314172  314190      10
  314175  314172  314178  314181      10  314175  314172  314178  314184      10
  314175  314172  314178  314187      10  314175  314172  314190  314193      19
  314175  314172 -314190  314193       3  314175  314172 -314190  314193      20
  314175  314172  314190  314196       3  314172  314190  314196  314199       2
  314169  314166  314172  314175       3  314169  314166  314172  314178       3
  314169  314166  314172  314190       3  314166  314172  314178  314181      10
  314166  314172  314178  314184      10  314166  314172  314178  314187      10
  314226  314223  314229  314232       1  314226  314223 -314229  314232       2
  314223  314229  314235  314238       3  314214  314208  314202  314223      10
  314214  314208  314217  314220      95  314211  314208  314202  314223      10
  314211  314208  314217  314220      95  314205  314202  314208  314211      10
  314205  314202  314208  314214      10  314205  314202  314208  314217      90
  314205  314202 -314208  314217      29  314205  314202  314223  314226      19
  314205  314202 -314223  314226       3  314205  314202 -314223  314226      20
  314205  314202  314223  314229       3  314202  314208  314217  314220     127
  314202  314208 -314217  314220     128  314202  314208 -314217  314220     129
  314202  314208 -314217  314220     130  314202  314223  314229  314232       2
  314199  314196  314202  314205       3  314199  314196  314202  314208       3
  314199  314196  314202  314223       3  314196  314202  314208  314211      10
  314196  314202  314208  314214      10  314283  314280  314286  314289       1
  314283  314280 -314286  314289       2  314280  314286  314292  314295       3
  314265  314256  314250  314268      15  314262  314256  314250  314268      15
  314259  314256  314250  314268      15  314256  314250  314268  314271      15
  314256  314250  314268  314274      15  314256  314250  314268  314277      15
  314253  314250  314256  314259      14  314253  314250  314256  314262      14
  314253  314250  314256  314265      14  314253  314250  314268  314271      14
  314253  314250  314268  314274      14  314253  314250  314268  314277      14
  314247  314241  314235  314280      10  314247  314241  314250  314253      14
  314247  314241  314250  314256      15  314247  314241  314250  314268      15
  314244  314241  314235  314280      10  314244  314241  314250  314253      14
  314244  314241  314250  314256      15  314244  314241  314250  314268      15
  314241  314250  314256  314259      15  314241  314250  314256  314262      15
  314241  314250  314256  314265      15  314241  314250  314268  314271      15
  314241  314250  314268  314274      15  314241  314250  314268  314277      15
  314238  314235  314241  314244      10  314238  314235  314241  314247      10
  314238  314235  314241  314250      10  314238  314235  314280  314283      19
  314238  314235 -314280  314283       3  314238  314235 -314280  314283      20
  314238  314235  314280  314286       3  314235  314241  314250  314253      15
  314235  314280  314286  314289       2  314232  314229  314235  314238       3
  314232  314229  314235  314241       3  314232  314229  314235  314280       3
  314229  314235  314241  314244      10  314229  314235  314241  314247      10
  314340  314337  314343  314346       1  314340  314337 -314343  314346       2
  314337  314343  314349  314352       3  314322  314313  314307  314325      15
  314319  314313  314307  314325      15  314316  314313  314307  314325      15
  314313  314307  314325  314328      15  314313  314307  314325  314331      15
  314313  314307  314325  314334      15  314310  314307  314313  314316      14
  314310  314307  314313  314319      14  314310  314307  314313  314322      14
  314310  314307  314325  314328      14  314310  314307  314325  314331      14
  314310  314307  314325  314334      14  314304  314298  314292  314337      10
  314304  314298  314307  314310      14  314304  314298  314307  314313      15
  314304  314298  314307  314325      15  314301  314298  314292  314337      10
  314301  314298  314307  314310      14  314301  314298  314307  314313      15
  314301  314298  314307  314325      15  314298  314307  314313  314316      15
  314298  314307  314313  314319      15  314298  314307  314313  314322      15
  314298  314307  314325  314328      15  314298  314307  314325  314331      15
  314298  314307  314325  314334      15  314295  314292  314298  314301      10
  314295  314292  314298  314304      10  314295  314292  314298  314307      10
  314295  314292  314337  314340      19  314295  314292 -314337  314340       3
  314295  314292 -314337  314340      20  314295  314292  314337  314343       3
  314292  314298  314307  314310      15  314292  314337  314343  314346       2
  314289  314286  314292  314295       3  314289  314286  314292  314298       3
  314289  314286  314292  314337       3  314286  314292  314298  314301      10
  314286  314292  314298  314304      10  314382  314379  314385  314388       1
  314382  314379 -314385  314388       2  314379  314385  314391  314394       3
  314370  314361  314355  314373      90  314370  314361 -314355  314373      29
  314367  314361  314355  314373      90  314367  314361 -314355  314373      29
  314364  314361  314355  314373      90  314364  314361 -314355  314373      29
  314361  314355  314373  314376      91  314361  314355 -314373  314376      92
  314361  314355 -314373  314376      93  314361  314355 -314373  314376      94
  314358  314355  314349  314379      10  314358  314355  314361  314364      10
  314358  314355  314361  314367      10  314358  314355  314361  314370      10
  314358  314355  314373  314376      95  314352  314349  314355  314358      10
  314352  314349  314355  314361      10  314352  314349  314355  314373      90
  314352  314349 -314355  314373      29  314352  314349  314379  314382      19
  314352  314349 -314379  314382       3  314352  314349 -314379  314382      20
  314352  314349  314379  314385       3  314349  314355  314361  314364      15
  314349  314355  314361  314367      15  314349  314355  314361  314370      15
  314349  314355  314373  314376      96  314349  314355 -314373  314376      97
  314349  314355 -314373  314376      93  314349  314355 -314373  314376      98
  314349  314379  314385  314388       2  314346  314343  314349  314352       3
  314346  314343  314349  314355       3  314346  314343  314349  314379       3
  314343  314349  314355  314358      10  314424  314421  314427  314430       1
  314424  314421 -314427  314430       2  314421  314427  314433  314436       3
  314412  314403  314397  314415      90  314412  314403 -314397  314415      29
  314409  314403  314397  314415      90  314409  314403 -314397  314415      29
  314406  314403  314397  314415      90  314406  314403 -314397  314415      29
  314403  314397  314415  314418      91  314403  314397 -314415  314418      92
  314403  314397 -314415  314418      93  314403  314397 -314415  314418      94
  314400  314397  314391  314421      10  314400  314397  314403  314406      10
  314400  314397  314403  314409      10  314400  314397  314403  314412      10
  314400  314397  314415  314418      95  314394  314391  314397  314400      10
  314394  314391  314397  314403      10  314394  314391  314397  314415      90
  314394  314391 -314397  314415      29  314394  314391  314421  314424      19
  314394  314391 -314421  314424       3  314394  314391 -314421  314424      20
  314394  314391  314421  314427       3  314391  314397  314403  314406      15
  314391  314397  314403  314409      15  314391  314397  314403  314412      15
  314391  314397  314415  314418      96  314391  314397 -314415  314418      97
  314391  314397 -314415  314418      93  314391  314397 -314415  314418      98
  314391  314421  314427  314430       2  314388  314385  314391  314394       3
  314388  314385  314391  314397       3  314388  314385  314391  314421       3
  314385  314391  314397  314400      10  314454  314451  314457  314460       1
  314454  314451 -314457  314460       2  314451  314457  314463  314466       3
  314448  314439  314433  314451      10  314445  314439  314433  314451      10
  314442  314439  314433  314451      10  314436  314433  314439  314442      10
  314436  314433  314439  314445      10  314436  314433  314439  314448      10
  314436  314433  314451  314454      19  314436  314433 -314451  314454       3
  314436  314433 -314451  314454      20  314436  314433  314451  314457       3
  314433  314451  314457  314460       2  314430  314427  314433  314436       3
  314430  314427  314433  314439       3  314430  314427  314433  314451       3
  314427  314433  314439  314442      10  314427  314433  314439  314445      10
  314427  314433  314439  314448      10  314499  314496  314502  314505       1
  314499  314496 -314502  314505       2  314496  314502  314508  314511       3
  314484  314478  314487  314490       3  314484  314478  314487  314493       3
  314481  314478  314487  314490       3  314481  314478  314487  314493       3
  314475  314469  314463  314496      10  314475  314469  314478  314481      14
  314475  314469  314478  314484      14  314475  314469  314478  314487      10
  314472  314469  314463  314496      10  314472  314469  314478  314481      14
  314472  314469  314478  314484      14  314472  314469  314478  314487      10
  314466  314463  314469  314472      10  314466  314463  314469  314475      10
  314466  314463  314469  314478      10  314466  314463  314496  314499      19
  314466  314463 -314496  314499       3  314466  314463 -314496  314499      20
  314466  314463  314496  314502       3  314463  314469  314478  314481      15
  314463  314469  314478  314484      15  314463  314496  314502  314505       2
  314460  314457  314463  314466       3  314460  314457  314463  314469       3
  314460  314457  314463  314496       3  314457  314463  314469  314472      10
  314457  314463  314469  314475      10  314547  314544  314550  314553       1
  314547  314544 -314550  314553       2  314544  314550  314556  314559       3
  314529  314520  314514  314532      15  314526  314520  314514  314532      15
  314523  314520  314514  314532      15  314520  314514  314532  314535      15
  314520  314514  314532  314538      15  314520  314514  314532  314541      15
  314517  314514  314508  314544      10  314517  314514  314520  314523      14
  314517  314514  314520  314526      14  314517  314514  314520  314529      14
  314517  314514  314532  314535      14  314517  314514  314532  314538      14
  314517  314514  314532  314541      14  314511  314508  314514  314517      10
  314511  314508  314514  314520      10  314511  314508  314514  314532      10
  314511  314508  314544  314547      19  314511  314508 -314544  314547       3
  314511  314508 -314544  314547      20  314511  314508  314544  314550       3
  314508  314514  314520  314523      15  314508  314514  314520  314526      15
  314508  314514  314520  314529      15  314508  314514  314532  314535      15
  314508  314514  314532  314538      15  314508  314514  314532  314541      15
  314508  314544  314550  314553       2  314505  314502  314508  314511       3
  314505  314502  314508  314514       3  314505  314502  314508  314544       3
  314502  314508  314514  314517      10  314595  314592  314598  314601       1
  314595  314592 -314598  314601       2  314592  314598  314604  314607       3
  314577  314568  314562  314580      15  314574  314568  314562  314580      15
  314571  314568  314562  314580      15  314568  314562  314580  314583      15
  314568  314562  314580  314586      15  314568  314562  314580  314589      15
  314565  314562  314556  314592      10  314565  314562  314568  314571      14
  314565  314562  314568  314574      14  314565  314562  314568  314577      14
  314565  314562  314580  314583      14  314565  314562  314580  314586      14
  314565  314562  314580  314589      14  314559  314556  314562  314565      10
  314559  314556  314562  314568      10  314559  314556  314562  314580      10
  314559  314556  314592  314595      19  314559  314556 -314592  314595       3
  314559  314556 -314592  314595      20  314559  314556  314592  314598       3
  314556  314562  314568  314571      15  314556  314562  314568  314574      15
  314556  314562  314568  314577      15  314556  314562  314580  314583      15
  314556  314562  314580  314586      15  314556  314562  314580  314589      15
  314556  314592  314598  314601       2  314553  314550  314556  314559       3
  314553  314550  314556  314562       3  314553  314550  314556  314592       3
  314550  314556  314562  314565      10  314643  314640  314646  314649       1
  314643  314640 -314646  314649       2  314640  314646  314652  314655       3
  314625  314616  314610  314628      15  314622  314616  314610  314628      15
  314619  314616  314610  314628      15  314616  314610  314628  314631      15
  314616  314610  314628  314634      15  314616  314610  314628  314637      15
  314613  314610  314604  314640      10  314613  314610  314616  314619      14
  314613  314610  314616  314622      14  314613  314610  314616  314625      14
  314613  314610  314628  314631      14  314613  314610  314628  314634      14
  314613  314610  314628  314637      14  314607  314604  314610  314613      10
  314607  314604  314610  314616      10  314607  314604  314610  314628      10
  314607  314604  314640  314643      19  314607  314604 -314640  314643       3
  314607  314604 -314640  314643      20  314607  314604  314640  314646       3
  314604  314610  314616  314619      15  314604  314610  314616  314622      15
  314604  314610  314616  314625      15  314604  314610  314628  314631      15
  314604  314610  314628  314634      15  314604  314610  314628  314637      15
  314604  314640  314646  314649       2  314601  314598  314604  314607       3
  314601  314598  314604  314610       3  314601  314598  314604  314640       3
  314598  314604  314610  314613      10  314685  314682  314688  314691       1
  314685  314682 -314688  314691       2  314682  314688  314694  314697       3
  314673  314664  314658  314676      90  314673  314664 -314658  314676      29
  314670  314664  314658  314676      90  314670  314664 -314658  314676      29
  314667  314664  314658  314676      90  314667  314664 -314658  314676      29
  314664  314658  314676  314679      91  314664  314658 -314676  314679      92
  314664  314658 -314676  314679      93  314664  314658 -314676  314679      94
  314661  314658  314652  314682      10  314661  314658  314664  314667      10
  314661  314658  314664  314670      10  314661  314658  314664  314673      10
  314661  314658  314676  314679      95  314655  314652  314658  314661      10
  314655  314652  314658  314664      10  314655  314652  314658  314676      90
  314655  314652 -314658  314676      29  314655  314652  314682  314685      19
  314655  314652 -314682  314685       3  314655  314652 -314682  314685      20
  314655  314652  314682  314688       3  314652  314658  314664  314667      15
  314652  314658  314664  314670      15  314652  314658  314664  314673      15
  314652  314658  314676  314679      96  314652  314658 -314676  314679      97
  314652  314658 -314676  314679      93  314652  314658 -314676  314679      98
  314652  314682  314688  314691       2  314649  314646  314652  314655       3
  314649  314646  314652  314658       3  314649  314646  314652  314682       3
  314646  314652  314658  314661      10  314730  314727  314733  314736       1
  314730  314727 -314733  314736       2  314727  314733  314739  314742       3
  314715  314709  314718  314721       3  314715  314709  314718  314724       3
  314712  314709  314718  314721       3  314712  314709  314718  314724       3
  314706  314700  314694  314727      10  314706  314700  314709  314712      14
  314706  314700  314709  314715      14  314706  314700  314709  314718      10
  314703  314700  314694  314727      10  314703  314700  314709  314712      14
  314703  314700  314709  314715      14  314703  314700  314709  314718      10
  314697  314694  314700  314703      10  314697  314694  314700  314706      10
  314697  314694  314700  314709      10  314697  314694  314727  314730      19
  314697  314694 -314727  314730       3  314697  314694 -314727  314730      20
  314697  314694  314727  314733       3  314694  314700  314709  314712      15
  314694  314700  314709  314715      15  314694  314727  314733  314736       2
  314691  314688  314694  314697       3  314691  314688  314694  314700       3
  314691  314688  314694  314727       3  314688  314694  314700  314703      10
  314688  314694  314700  314706      10  314784  314790  314793  314796       3
  314784  314790  314793  314799       3  314784  314790  314820  314823       3
  314769  314763  314772  314775      14  314769  314763  314772  314778      14
  314769  314763  314772  314781      14  314766  314763  314772  314775      14
  314766  314763  314772  314778      14  314766  314763  314772  314781      14
  314760  314751  314745  314763      15  314757  314751  314745  314763      15
  314754  314751  314745  314763      15  314751  314745  314763  314766      15
  314751  314745  314763  314769      15  314748  314745  314739  314784      10
  314748  314745  314751  314754      14  314748  314745  314751  314757      14
  314748  314745  314751  314760      14  314748  314745  314763  314766      14
  314748  314745  314763  314769      14  314748  314745  314763  314772      15
  314745  314763  314772  314775      15  314745  314763  314772  314778      15
  314745  314763  314772  314781      15  314742  314739  314745  314748      10
  314742  314739  314745  314751      10  314742  314739  314745  314763      10
  314742  314739  314784  314787      19  314742  314739 -314784  314787       3
  314742  314739 -314784  314787      20  314742  314739  314784  314790       3
  314739  314745  314751  314754      15  314739  314745  314751  314757      15
  314739  314745  314751  314760      15  314739  314745  314763  314766      15
  314739  314745  314763  314769      15  314736  314733  314739  314742       3
  314736  314733  314739  314745       3  314736  314733  314739  314784       3
  314733  314739  314745  314748      10  314829  314826  314832  314835       1
  314829  314826 -314832  314835       2  314826  314832  314838  314841       3
  314823  314820  314826  314829      19  314823  314820 -314826  314829       3
  314823  314820 -314826  314829      20  314823  314820  314826  314832       3
  314820  314826  314832  314835       2  314817  314811  314820  314823      10
  314817  314811  314820  314826      10  314814  314811  314820  314823      10
  314814  314811  314820  314826      10  314808  314802  314811  314814      14
  314808  314802  314811  314817      14  314808  314802  314811  314820      15
  314805  314802  314811  314814      14  314805  314802  314811  314817      14
  314805  314802  314811  314820      15  314802  314811  314820  314823      10
  314799  314793  314790  314820       3  314799  314793  314802  314805      10
  314799  314793  314802  314808      10  314799  314793  314802  314811      10
  314796  314793  314790  314820       3  314796  314793  314802  314805      10
  314796  314793  314802  314808      10  314796  314793  314802  314811      10
  314793  314790  314820  314823       3  314793  314802  314811  314814      15
  314793  314802  314811  314817      15  314790  314793  314802  314805      10
  314790  314793  314802  314808      10  314790  314820  314811  314814      10
  314790  314820  314811  314817      10  314895  314892  314898  314901       1
  314895  314892 -314898  314901       2  314892  314898  314904  314907       3
  314877  314871  314880  314883      10  314877  314871  314880  314886      10
  314877  314871  314880  314889      10  314874  314871  314880  314883      10
  314874  314871  314880  314886      10  314874  314871  314880  314889      10
  314868  314862  314871  314874      10  314868  314862  314871  314877      10
  314868  314862  314871  314880      10  314865  314862  314871  314874      10
  314865  314862  314871  314877      10  314865  314862  314871  314880      10
  314862  314871  314880  314883      10  314862  314871  314880  314886      10
  314862  314871  314880  314889      10  314859  314853  314862  314865      14
  314859  314853  314862  314868      14  314859  314853  314862  314871      15
  314856  314853  314862  314865      14  314856  314853  314862  314868      14
  314856  314853  314862  314871      15  314853  314862  314871  314874      10
  314853  314862  314871  314877      10  314850  314844  314838  314892      10
  314850  314844  314853  314856      14  314850  314844  314853  314859      14
  314850  314844  314853  314862      15  314847  314844  314838  314892      10
  314847  314844  314853  314856      14  314847  314844  314853  314859      14
  314847  314844  314853  314862      15  314844  314853  314862  314865      15
  314844  314853  314862  314868      15  314841  314838  314844  314847      10
  314841  314838  314844  314850      10  314841  314838  314844  314853      10
  314841  314838  314892  314895      19  314841  314838 -314892  314895       3
  314841  314838 -314892  314895      20  314841  314838  314892  314898       3
  314838  314844  314853  314856      15  314838  314844  314853  314859      15
  314838  314892  314898  314901       2  314835  314832  314838  314841       3
  314835  314832  314838  314844       3  314835  314832  314838  314892       3
  314832  314838  314844  314847      10  314832  314838  314844  314850      10
  314925  314919  314928  314931       3  314925  314919  314928  314934       3
  314922  314919  314928  314931       3  314922  314919  314928  314934       3
  314916  314910  314904  314937      10  314916  314910  314919  314922      14
  314916  314910  314919  314925      14  314916  314910  314919  314928      10
  314913  314910  314904  314937      10  314913  314910  314919  314922      14
  314913  314910  314919  314925      14  314913  314910  314919  314928      10
  314907  314904  314910  314913      10  314907  314904  314910  314916      10
  314907  314904  314910  314919      10  314907  314904  314937  314940       3
  314907  314904  314937  314943       3  314904  314910  314919  314922      15
  314904  314910  314919  314925      15  314901  314898  314904  314907       3
  314901  314898  314904  314910       3  314901  314898  314904  314937       3
  314898  314904  314910  314913      10  314898  314904  314910  314916      10
  315066  315063  315069  315072      95  315060  315057  315051  315063      90
  315060  315057 -315051  315063      15  315057  315051  315063  315066      90
  315057  315051 -315063  315066      29  315054  315051  315057  315060      95
  315054  315051  315063  315066      10  315054  315051  315063  315069      90
  315054  315051 -315063  315069      29  315051  315063  315069  315072      90
  315051  315063 -315069  315072      15  315042  315039  315045  315048     190
  315033  315027  315024  315036      51  315030  315027  315024  315036      51
  315024  315036  315039  315042     190  315021  315024  315027  315030      51
  315021  315024  315027  315033      51  315015  315012  315009  315048     194
  315015  315012  315018  315021     195  315009  315003  315063  315066      10
  315006  315003  315009  315012       3  315006  315003  315009  315048       3
  315006  315003  315063  315051      10  315006  315003  315063  315066      10
  315006  315003  315063  315069      10  315003  315009  315012  315015     194
  315003  315063  315051  315054      10  315003  315063  315069  315072      90
  315003  315063 -315069  315072      15  315000  314994  315051  315054      90
  315000  314994 -315051  315054      29  315000  315003  315063  315066      90
  315000  315003 -315063  315066      29  314997  314994  315000  315003     201
  314997  314994  315051  315054      10  314997  314994  315051  315057      90
  314997  314994 -315051  315057      29  314997  314994  315051  315063      10
  314994  315000  315003  315006     201  314994  315051  315057  315060      90
  314994  315051 -315057  315060      15  314994  315051  315063  315066      10
  314991  314985  314994  314997      10  314991  314985  314994  315000      90
  314991  314985 -314994  315000      29  314991  314985  314994  315051      10
  314988  314985  314994  314997      10  314988  314985  314994  315000      90
  314988  314985 -314994  315000      29  314988  314985  314994  315051      10
  314985  314994  315051  315054      10  314982  314985  314994  314997      90
  314982  314985 -314994  314997      29  314973  314982  314985  314988     205
  314973  314982  314985  314991     205  315114  315111  315117  315120       1
  315114  315111 -315117  315120       2  315111  315117  315123  315126       3
  315108  315099  315093  315111      10  315105  315099  315093  315111      10
  315102  315099  315093  315111      10  315096  315093  315099  315102      10
  315096  315093  315099  315105      10  315096  315093  315099  315108      10
  315096  315093  315111  315114       3  315096  315093  315111  315117       3
  315093  315111  315117  315120       2  315090  315081  315093  315096      10
  315090  315081  315093  315099      10  315090  315081  315093  315111      10
  315087  315081  315093  315096      10  315087  315081  315093  315099      10
  315087  315081  315093  315111      10  315084  315081  315093  315096      10
  315084  315081  315093  315099      10  315084  315081  315093  315111      10
  315081  315093  315099  315102      10  315081  315093  315099  315105      10
  315081  315093  315099  315108      10  315180  315177  315183  315186       1
  315180  315177 -315183  315186       2  315177  315183  315189  315192       3
  315162  315156  315165  315168      10  315162  315156  315165  315171      10
  315162  315156  315165  315174      10  315159  315156  315165  315168      10
  315159  315156  315165  315171      10  315159  315156  315165  315174      10
  315153  315147  315156  315159      10  315153  315147  315156  315162      10
  315153  315147  315156  315165      10  315150  315147  315156  315159      10
  315150  315147  315156  315162      10  315150  315147  315156  315165      10
  315147  315156  315165  315168      10  315147  315156  315165  315171      10
  315147  315156  315165  315174      10  315144  315138  315147  315150      14
  315144  315138  315147  315153      14  315144  315138  315147  315156      15
  315141  315138  315147  315150      14  315141  315138  315147  315153      14
  315141  315138  315147  315156      15  315138  315147  315156  315159      10
  315138  315147  315156  315162      10  315135  315129  315123  315177      10
  315135  315129  315138  315141      14  315135  315129  315138  315144      14
  315135  315129  315138  315147      15  315132  315129  315123  315177      10
  315132  315129  315138  315141      14  315132  315129  315138  315144      14
  315132  315129  315138  315147      15  315129  315138  315147  315150      15
  315129  315138  315147  315153      15  315126  315123  315129  315132      10
  315126  315123  315129  315135      10  315126  315123  315129  315138      10
  315126  315123  315177  315180      19  315126  315123 -315177  315180       3
  315126  315123 -315177  315180      20  315126  315123  315177  315183       3
  315123  315129  315138  315141      15  315123  315129  315138  315144      15
  315123  315177  315183  315186       2  315120  315117  315123  315126       3
  315120  315117  315123  315129       3  315120  315117  315123  315177       3
  315117  315123  315129  315132      10  315117  315123  315129  315135      10
  315216  315213  315219  315222       1  315216  315213 -315219  315222       2
  315213  315219  315225  315228       3  315201  315195  315189  315213      10
  315201  315195  315204  315207       3  315201  315195  315204  315210       3
  315198  315195  315189  315213      10  315198  315195  315204  315207       3
  315198  315195  315204  315210       3  315192  315189  315195  315198      10
  315192  315189  315195  315201      10  315192  315189  315195  315204      10
  315192  315189  315213  315216      19  315192  315189 -315213  315216       3
  315192  315189 -315213  315216      20  315192  315189  315213  315219       3
  315189  315213  315219  315222       2  315186  315183  315189  315192       3
  315186  315183  315189  315195       3  315186  315183  315189  315213       3
  315183  315189  315195  315198      10  315183  315189  315195  315201      10
  315264  315261  315267  315270       1  315264  315261 -315267  315270       2
  315261  315267  315273  315276       3  315246  315237  315231  315249      15
  315243  315237  315231  315249      15  315240  315237  315231  315249      15
  315237  315231  315249  315252      15  315237  315231  315249  315255      15
  315237  315231  315249  315258      15  315234  315231  315225  315261      10
  315234  315231  315237  315240      14  315234  315231  315237  315243      14
  315234  315231  315237  315246      14  315234  315231  315249  315252      14
  315234  315231  315249  315255      14  315234  315231  315249  315258      14
  315228  315225  315231  315234      10  315228  315225  315231  315237      10
  315228  315225  315231  315249      10  315228  315225  315261  315264      19
  315228  315225 -315261  315264       3  315228  315225 -315261  315264      20
  315228  315225  315261  315267       3  315225  315231  315237  315240      15
  315225  315231  315237  315243      15  315225  315231  315237  315246      15
  315225  315231  315249  315252      15  315225  315231  315249  315255      15
  315225  315231  315249  315258      15  315225  315261  315267  315270       2
  315222  315219  315225  315228       3  315222  315219  315225  315231       3
  315222  315219  315225  315261       3  315219  315225  315231  315234      10
  315330  315327  315333  315336       1  315330  315327 -315333  315336       2
  315327  315333  315339  315342       3  315312  315306  315315  315318      10
  315312  315306  315315  315321      10  315312  315306  315315  315324      10
  315309  315306  315315  315318      10  315309  315306  315315  315321      10
  315309  315306  315315  315324      10  315303  315297  315306  315309      10
  315303  315297  315306  315312      10  315303  315297  315306  315315      10
  315300  315297  315306  315309      10  315300  315297  315306  315312      10
  315300  315297  315306  315315      10  315297  315306  315315  315318      10
  315297  315306  315315  315321      10  315297  315306  315315  315324      10
  315294  315288  315297  315300      14  315294  315288  315297  315303      14
  315294  315288  315297  315306      15  315291  315288  315297  315300      14
  315291  315288  315297  315303      14  315291  315288  315297  315306      15
  315288  315297  315306  315309      10  315288  315297  315306  315312      10
  315285  315279  315273  315327      10  315285  315279  315288  315291      14
  315285  315279  315288  315294      14  315285  315279  315288  315297      15
  315282  315279  315273  315327      10  315282  315279  315288  315291      14
  315282  315279  315288  315294      14  315282  315279  315288  315297      15
  315279  315288  315297  315300      15  315279  315288  315297  315303      15
  315276  315273  315279  315282      10  315276  315273  315279  315285      10
  315276  315273  315279  315288      10  315276  315273  315327  315330      19
  315276  315273 -315327  315330       3  315276  315273 -315327  315330      20
  315276  315273  315327  315333       3  315273  315279  315288  315291      15
  315273  315279  315288  315294      15  315273  315327  315333  315336       2
  315270  315267  315273  315276       3  315270  315267  315273  315279       3
  315270  315267  315273  315327       3  315267  315273  315279  315282      10
  315267  315273  315279  315285      10  315390  315387  315393  315396       1
  315390  315387 -315393  315396       2  315387  315393  315399  315402       3
  315387  315393  315399  315405       3  315378  315375  315381  315384      41
  315372  315369  315375  315378      41  315372  315369  315375  315381      41
  315369  315375  315381  315384      41  315366  315363  315369  315372      41
  315366  315363  315369  315375      41  315363  315369  315375  315378      41
  315360  315357  315354  315381      41  315360  315357  315363  315366      41
  315360  315357  315363  315369      41  315357  315354  315381  315384      41
  315357  315363  315369  315372      41  315354  315357  315363  315366      41
  315354  315381  315375  315378      41  315351  315345  315339  315387      10
  315351  315345  315354  315357       3  315351  315345  315354  315381       3
  315348  315345  315339  315387      10  315348  315345  315354  315357       3
  315348  315345  315354  315381       3  315345  315354  315357  315360      41
  315345  315354  315381  315384      41  315342  315339  315345  315348      10
  315342  315339  315345  315351      10  315342  315339  315345  315354      10
  315342  315339  315387  315390      19  315342  315339 -315387  315390       3
  315342  315339 -315387  315390      20  315342  315339  315387  315393       3
  315339  315387  315393  315396       2  315336  315333  315339  315342       3
  315336  315333  315339  315345       3  315336  315333  315339  315387       3
  315333  315339  315345  315348      10  315333  315339  315345  315351      10
  315411  315408  315414  315417       1  315411  315408 -315414  315417       2
  315408  315414  315420  315423       3  315405  315399  315408  315411      19
  315405  315399 -315408  315411       3  315405  315399 -315408  315411      20
  315405  315399  315408  315414       3  315402  315399  315408  315411      19
  315402  315399 -315408  315411       3  315402  315399 -315408  315411      20
  315402  315399  315408  315414       3  315399  315408  315414  315417       2
  315396  315393  315399  315402       3  315396  315393  315399  315405       3
  315396  315393  315399  315408       3  315441  315438  315444  315447       1
  315441  315438 -315444  315447       2  315438  315444  315450  315453       3
  315435  315426  315420  315438      10  315432  315426  315420  315438      10
  315429  315426  315420  315438      10  315423  315420  315426  315429      10
  315423  315420  315426  315432      10  315423  315420  315426  315435      10
  315423  315420  315438  315441      19  315423  315420 -315438  315441       3
  315423  315420 -315438  315441      20  315423  315420  315438  315444       3
  315420  315438  315444  315447       2  315417  315414  315420  315423       3
  315417  315414  315420  315426       3  315417  315414  315420  315438       3
  315414  315420  315426  315429      10  315414  315420  315426  315432      10
  315414  315420  315426  315435      10  315477  315474  315480  315483       1
  315477  315474 -315480  315483       2  315474  315480  315486  315489       3
  315462  315456  315450  315474      10  315462  315456  315465  315468       3
  315462  315456  315465  315471       3  315459  315456  315450  315474      10
  315459  315456  315465  315468       3  315459  315456  315465  315471       3
  315453  315450  315456  315459      10  315453  315450  315456  315462      10
  315453  315450  315456  315465      10  315453  315450  315474  315477      19
  315453  315450 -315474  315477       3  315453  315450 -315474  315477      20
  315453  315450  315474  315480       3  315450  315474  315480  315483       2
  315447  315444  315450  315453       3  315447  315444  315450  315456       3
  315447  315444  315450  315474       3  315444  315450  315456  315459      10
  315444  315450  315456  315462      10  315507  315504  315510  315513       1
  315507  315504 -315510  315513       2  315504  315510  315516  315519       3
  315501  315492  315486  315504      10  315498  315492  315486  315504      10
  315495  315492  315486  315504      10  315489  315486  315492  315495      10
  315489  315486  315492  315498      10  315489  315486  315492  315501      10
  315489  315486  315504  315507      19  315489  315486 -315504  315507       3
  315489  315486 -315504  315507      20  315489  315486  315504  315510       3
  315486  315504  315510  315513       2  315483  315480  315486  315489       3
  315483  315480  315486  315492       3  315483  315480  315486  315504       3
  315480  315486  315492  315495      10  315480  315486  315492  315498      10
  315480  315486  315492  315501      10  315579  315576  315582  315585       1
  315579  315576 -315582  315585       2  315576  315582  315588  315591       3
  315564  315558  315555  315567      51  315564  315558 -315555  315567       6
  315561  315558  315555  315567      51  315561  315558 -315555  315567       6
  315558  315555  315567  315570      51  315558  315555 -315567  315570       6
  315558  315555  315567  315573      51  315558  315555 -315567  315573       6
  315552  315549  315555  315558      51  315552  315549 -315555  315558       6
  315552  315549  315555  315567      51  315552  315549 -315555  315567       6
  315549  315555  315558  315561      51  315549  315555 -315558  315561       6
  315549  315555  315558  315564      51  315549  315555 -315558  315564       6
  315549  315555  315567  315570      51  315549  315555 -315567  315570       6
  315549  315555  315567  315573      51  315549  315555 -315567  315573       6
  315546  315540  315549  315552      29  315546  315540  315549  315555      29
  315543  315540  315549  315552      29  315543  315540  315549  315555      29
  315537  315531  315540  315543      10  315537  315531  315540  315546      10
  315537  315531  315540  315549      10  315534  315531  315540  315543      10
  315534  315531  315540  315546      10  315534  315531  315540  315549      10
  315531  315540  315549  315552      29  315528  315522  315516  315576      10
  315528  315522  315531  315534      14  315528  315522  315531  315537      14
  315528  315522  315531  315540      15  315525  315522  315516  315576      10
  315525  315522  315531  315534      14  315525  315522  315531  315537      14
  315525  315522  315531  315540      15  315522  315531  315540  315543      10
  315522  315531  315540  315546      10  315519  315516  315522  315525      10
  315519  315516  315522  315528      10  315519  315516  315522  315531      10
  315519  315516  315576  315579      19  315519  315516 -315576  315579       3
  315519  315516 -315576  315579      20  315519  315516  315576  315582       3
  315516  315522  315531  315534      15  315516  315522  315531  315537      15
  315516  315576  315582  315585       2  315513  315510  315516  315519       3
  315513  315510  315516  315522       3  315513  315510  315516  315576       3
  315510  315516  315522  315525      10  315510  315516  315522  315528      10
  315609  315606  315612  315615       1  315609  315606 -315612  315615       2
  315606  315612  315618  315621       3  315603  315594  315588  315606      10
  315600  315594  315588  315606      10  315597  315594  315588  315606      10
  315591  315588  315594  315597      10  315591  315588  315594  315600      10
  315591  315588  315594  315603      10  315591  315588  315606  315609      19
  315591  315588 -315606  315609       3  315591  315588 -315606  315609      20
  315591  315588  315606  315612       3  315588  315606  315612  315615       2
  315585  315582  315588  315591       3  315585  315582  315588  315594       3
  315585  315582  315588  315606       3  315582  315588  315594  315597      10
  315582  315588  315594  315600      10  315582  315588  315594  315603      10
  315666  315663  315669  315672       1  315666  315663 -315669  315672       2
  315663  315669  315675  315678       3  315648  315639  315633  315651      15
  315645  315639  315633  315651      15  315642  315639  315633  315651      15
  315639  315633  315651  315654      15  315639  315633  315651  315657      15
  315639  315633  315651  315660      15  315636  315633  315639  315642      14
  315636  315633  315639  315645      14  315636  315633  315639  315648      14
  315636  315633  315651  315654      14  315636  315633  315651  315657      14
  315636  315633  315651  315660      14  315630  315624  315618  315663      10
  315630  315624  315633  315636      14  315630  315624  315633  315639      15
  315630  315624  315633  315651      15  315627  315624  315618  315663      10
  315627  315624  315633  315636      14  315627  315624  315633  315639      15
  315627  315624  315633  315651      15  315624  315633  315639  315642      15
  315624  315633  315639  315645      15  315624  315633  315639  315648      15
  315624  315633  315651  315654      15  315624  315633  315651  315657      15
  315624  315633  315651  315660      15  315621  315618  315624  315627      10
  315621  315618  315624  315630      10  315621  315618  315624  315633      10
  315621  315618  315663  315666      19  315621  315618 -315663  315666       3
  315621  315618 -315663  315666      20  315621  315618  315663  315669       3
  315618  315624  315633  315636      15  315618  315663  315669  315672       2
  315615  315612  315618  315621       3  315615  315612  315618  315624       3
  315615  315612  315618  315663       3  315612  315618  315624  315627      10
  315612  315618  315624  315630      10  315717  315714  315720  315723       1
  315717  315714 -315720  315723       2  315714  315720  315726  315729       3
  315696  315690  315699  315702      63  315693  315690  315699  315702      63
  315690  315699  315702  315705      63  315690  315699  315702  315708      63
  315690  315699  315702  315711      63  315687  315681  315675  315714      10
  315687  315681  315690  315693      10  315687  315681  315690  315696      10
  315687  315681  315690  315699      10  315684  315681  315675  315714      10
  315684  315681  315690  315693      10  315684  315681  315690  315696      10
  315684  315681  315690  315699      10  315678  315675  315681  315684      10
  315678  315675  315681  315687      10  315678  315675  315681  315690      10
  315678  315675  315714  315717      19  315678  315675 -315714  315717       3
  315678  315675 -315714  315717      20  315678  315675  315714  315720       3
  315675  315681  315690  315693      10  315675  315681  315690  315696      10
  315675  315714  315720  315723       2  315672  315669  315675  315678       3
  315672  315669  315675  315681       3  315672  315669  315675  315714       3
  315669  315675  315681  315684      10  315669  315675  315681  315687      10
  315774  315771  315777  315780       1  315774  315771 -315777  315780       2
  315771  315777  315783  315786       3  315756  315747  315741  315759      15
  315753  315747  315741  315759      15  315750  315747  315741  315759      15
  315747  315741  315759  315762      15  315747  315741  315759  315765      15
  315747  315741  315759  315768      15  315744  315741  315747  315750      14
  315744  315741  315747  315753      14  315744  315741  315747  315756      14
  315744  315741  315759  315762      14  315744  315741  315759  315765      14
  315744  315741  315759  315768      14  315738  315732  315726  315771      10
  315738  315732  315741  315744      14  315738  315732  315741  315747      15
  315738  315732  315741  315759      15  315735  315732  315726  315771      10
  315735  315732  315741  315744      14  315735  315732  315741  315747      15
  315735  315732  315741  315759      15  315732  315741  315747  315750      15
  315732  315741  315747  315753      15  315732  315741  315747  315756      15
  315732  315741  315759  315762      15  315732  315741  315759  315765      15
  315732  315741  315759  315768      15  315729  315726  315732  315735      10
  315729  315726  315732  315738      10  315729  315726  315732  315741      10
  315729  315726  315771  315774      19  315729  315726 -315771  315774       3
  315729  315726 -315771  315774      20  315729  315726  315771  315777       3
  315726  315732  315741  315744      15  315726  315771  315777  315780       2
  315723  315720  315726  315729       3  315723  315720  315726  315732       3
  315723  315720  315726  315771       3  315720  315726  315732  315735      10
  315720  315726  315732  315738      10  315825  315822  315828  315831       1
  315825  315822 -315828  315831       2  315822  315828  315834  315837       3
  315822  315828  315834  315840       3  315810  315807  315813  315816       1
  315810  315807 -315813  315816       2  315810  315807  315813  315819       1
  315810  315807 -315813  315819       2  315804  315798  315807  315810      19
  315804  315798 -315807  315810       3  315804  315798 -315807  315810      20
  315804  315798  315807  315813       3  315801  315798  315807  315810      19
  315801  315798 -315807  315810       3  315801  315798 -315807  315810      20
  315801  315798  315807  315813       3  315798  315807  315813  315816       2
  315798  315807  315813  315819       2  315795  315789  315783  315822      10
  315795  315789  315798  315801      14  315795  315789  315798  315804      14
  315795  315789  315798  315807      10  315792  315789  315783  315822      10
  315792  315789  315798  315801      14  315792  315789  315798  315804      14
  315792  315789  315798  315807      10  315786  315783  315789  315792      10
  315786  315783  315789  315795      10  315786  315783  315789  315798      10
  315786  315783  315822  315825      19  315786  315783 -315822  315825       3
  315786  315783 -315822  315825      20  315786  315783  315822  315828       3
  315783  315789  315798  315801      15  315783  315789  315798  315804      15
  315783  315822  315828  315831       2  315780  315777  315783  315786       3
  315780  315777  315783  315789       3  315780  315777  315783  315822       3
  315777  315783  315789  315792      10  315777  315783  315789  315795      10
  315846  315843  315849  315852       1  315846  315843 -315849  315852       2
  315843  315849  315855  315858       3  315840  315834  315843  315846      19
  315840  315834 -315843  315846       3  315840  315834 -315843  315846      20
  315840  315834  315843  315849       3  315837  315834  315843  315846      19
  315837  315834 -315843  315846       3  315837  315834 -315843  315846      20
  315837  315834  315843  315849       3  315834  315843  315849  315852       2
  315831  315828  315834  315837       3  315831  315828  315834  315840       3
  315831  315828  315834  315843       3  315894  315891  315897  315900       1
  315894  315891 -315897  315900       2  315891  315897  315903  315906       3
  315876  315867  315861  315879      15  315873  315867  315861  315879      15
  315870  315867  315861  315879      15  315867  315861  315879  315882      15
  315867  315861  315879  315885      15  315867  315861  315879  315888      15
  315864  315861  315855  315891      10  315864  315861  315867  315870      14
  315864  315861  315867  315873      14  315864  315861  315867  315876      14
  315864  315861  315879  315882      14  315864  315861  315879  315885      14
  315864  315861  315879  315888      14  315858  315855  315861  315864      10
  315858  315855  315861  315867      10  315858  315855  315861  315879      10
  315858  315855  315891  315894      19  315858  315855 -315891  315894       3
  315858  315855 -315891  315894      20  315858  315855  315891  315897       3
  315855  315861  315867  315870      15  315855  315861  315867  315873      15
  315855  315861  315867  315876      15  315855  315861  315879  315882      15
  315855  315861  315879  315885      15  315855  315861  315879  315888      15
  315855  315891  315897  315900       2  315852  315849  315855  315858       3
  315852  315849  315855  315861       3  315852  315849  315855  315891       3
  315849  315855  315861  315864      10  315930  315927  315933  315936       1
  315930  315927 -315933  315936       2  315927  315933  315939  315942       3
  315915  315909  315903  315927      10  315915  315909  315918  315921       3
  315915  315909  315918  315924       3  315912  315909  315903  315927      10
  315912  315909  315918  315921       3  315912  315909  315918  315924       3
  315906  315903  315909  315912      10  315906  315903  315909  315915      10
  315906  315903  315909  315918      10  315906  315903  315927  315930      19
  315906  315903 -315927  315930       3  315906  315903 -315927  315930      20
  315906  315903  315927  315933       3  315903  315927  315933  315936       2
  315900  315897  315903  315906       3  315900  315897  315903  315909       3
  315900  315897  315903  315927       3  315897  315903  315909  315912      10
  315897  315903  315909  315915      10  315987  315984  315990  315993       1
  315987  315984 -315990  315993       2  315984  315990  315996  315999       3
  315969  315960  315954  315972      15  315966  315960  315954  315972      15
  315963  315960  315954  315972      15  315960  315954  315972  315975      15
  315960  315954  315972  315978      15  315960  315954  315972  315981      15
  315957  315954  315960  315963      14  315957  315954  315960  315966      14
  315957  315954  315960  315969      14  315957  315954  315972  315975      14
  315957  315954  315972  315978      14  315957  315954  315972  315981      14
  315951  315945  315939  315984      10  315951  315945  315954  315957      14
  315951  315945  315954  315960      15  315951  315945  315954  315972      15
  315948  315945  315939  315984      10  315948  315945  315954  315957      14
  315948  315945  315954  315960      15  315948  315945  315954  315972      15
  315945  315954  315960  315963      15  315945  315954  315960  315966      15
  315945  315954  315960  315969      15  315945  315954  315972  315975      15
  315945  315954  315972  315978      15  315945  315954  315972  315981      15
  315942  315939  315945  315948      10  315942  315939  315945  315951      10
  315942  315939  315945  315954      10  315942  315939  315984  315987      19
  315942  315939 -315984  315987       3  315942  315939 -315984  315987      20
  315942  315939  315984  315990       3  315939  315945  315954  315957      15
  315939  315984  315990  315993       2  315936  315933  315939  315942       3
  315936  315933  315939  315945       3  315936  315933  315939  315984       3
  315933  315939  315945  315948      10  315933  315939  315945  315951      10
  316044  316041  316047  316050       1  316044  316041 -316047  316050       2
  316041  316047  316053  316056       3  316026  316017  316011  316029      15
  316023  316017  316011  316029      15  316020  316017  316011  316029      15
  316017  316011  316029  316032      15  316017  316011  316029  316035      15
  316017  316011  316029  316038      15  316014  316011  316017  316020      14
  316014  316011  316017  316023      14  316014  316011  316017  316026      14
  316014  316011  316029  316032      14  316014  316011  316029  316035      14
  316014  316011  316029  316038      14  316008  316002  315996  316041      10
  316008  316002  316011  316014      14  316008  316002  316011  316017      15
  316008  316002  316011  316029      15  316005  316002  315996  316041      10
  316005  316002  316011  316014      14  316005  316002  316011  316017      15
  316005  316002  316011  316029      15  316002  316011  316017  316020      15
  316002  316011  316017  316023      15  316002  316011  316017  316026      15
  316002  316011  316029  316032      15  316002  316011  316029  316035      15
  316002  316011  316029  316038      15  315999  315996  316002  316005      10
  315999  315996  316002  316008      10  315999  315996  316002  316011      10
  315999  315996  316041  316044      19  315999  315996 -316041  316044       3
  315999  315996 -316041  316044      20  315999  315996  316041  316047       3
  315996  316002  316011  316014      15  315996  316041  316047  316050       2
  315993  315990  315996  315999       3  315993  315990  315996  316002       3
  315993  315990  315996  316041       3  315990  315996  316002  316005      10
  315990  315996  316002  316008      10  316074  316071  316077  316080       1
  316074  316071 -316077  316080       2  316071  316077  316083  316086       3
  316068  316059  316053  316071      10  316065  316059  316053  316071      10
  316062  316059  316053  316071      10  316056  316053  316059  316062      10
  316056  316053  316059  316065      10  316056  316053  316059  316068      10
  316056  316053  316071  316074      19  316056  316053 -316071  316074       3
  316056  316053 -316071  316074      20  316056  316053  316071  316077       3
  316053  316071  316077  316080       2  316050  316047  316053  316056       3
  316050  316047  316053  316059       3  316050  316047  316053  316071       3
  316047  316053  316059  316062      10  316047  316053  316059  316065      10
  316047  316053  316059  316068      10  316110  316107  316113  316116       1
  316110  316107 -316113  316116       2  316107  316113  316119  316122       3
  316095  316089  316083  316107      10  316095  316089  316098  316101       3
  316095  316089  316098  316104       3  316092  316089  316083  316107      10
  316092  316089  316098  316101       3  316092  316089  316098  316104       3
  316086  316083  316089  316092      10  316086  316083  316089  316095      10
  316086  316083  316089  316098      10  316086  316083  316107  316110      19
  316086  316083 -316107  316110       3  316086  316083 -316107  316110      20
  316086  316083  316107  316113       3  316083  316107  316113  316116       2
  316080  316077  316083  316086       3  316080  316077  316083  316089       3
  316080  316077  316083  316107       3  316077  316083  316089  316092      10
  316077  316083  316089  316095      10  316140  316137  316143  316146       1
  316140  316137 -316143  316146       2  316137  316143  316149  316152       3
  316134  316125  316119  316137      10  316131  316125  316119  316137      10
  316128  316125  316119  316137      10  316122  316119  316125  316128      10
  316122  316119  316125  316131      10  316122  316119  316125  316134      10
  316122  316119  316137  316140      19  316122  316119 -316137  316140       3
  316122  316119 -316137  316140      20  316122  316119  316137  316143       3
  316119  316137  316143  316146       2  316116  316113  316119  316122       3
  316116  316113  316119  316125       3  316116  316113  316119  316137       3
  316113  316119  316125  316128      10  316113  316119  316125  316131      10
  316113  316119  316125  316134      10  316188  316185  316191  316194       1
  316188  316185 -316191  316194       2  316185  316191  316197  316200       3
  316170  316161  316155  316173      15  316167  316161  316155  316173      15
  316164  316161  316155  316173      15  316161  316155  316173  316176      15
  316161  316155  316173  316179      15  316161  316155  316173  316182      15
  316158  316155  316149  316185      10  316158  316155  316161  316164      14
  316158  316155  316161  316167      14  316158  316155  316161  316170      14
  316158  316155  316173  316176      14  316158  316155  316173  316179      14
  316158  316155  316173  316182      14  316152  316149  316155  316158      10
  316152  316149  316155  316161      10  316152  316149  316155  316173      10
  316152  316149  316185  316188      19  316152  316149 -316185  316188       3
  316152  316149 -316185  316188      20  316152  316149  316185  316191       3
  316149  316155  316161  316164      15  316149  316155  316161  316167      15
  316149  316155  316161  316170      15  316149  316155  316173  316176      15
  316149  316155  316173  316179      15  316149  316155  316173  316182      15
  316149  316185  316191  316194       2  316146  316143  316149  316152       3
  316146  316143  316149  316155       3  316146  316143  316149  316185       3
  316143  316149  316155  316158      10  316218  316215  316221  316224       1
  316218  316215 -316221  316224       2  316215  316221  316227  316230       3
  316212  316203  316197  316215      10  316209  316203  316197  316215      10
  316206  316203  316197  316215      10  316200  316197  316203  316206      10
  316200  316197  316203  316209      10  316200  316197  316203  316212      10
  316200  316197  316215  316218      19  316200  316197 -316215  316218       3
  316200  316197 -316215  316218      20  316200  316197  316215  316221       3
  316197  316215  316221  316224       2  316194  316191  316197  316200       3
  316194  316191  316197  316203       3  316194  316191  316197  316215       3
  316191  316197  316203  316206      10  316191  316197  316203  316209      10
  316191  316197  316203  316212      10  316266  316263  316269  316272       1
  316266  316263 -316269  316272       2  316263  316269  316275  316278       3
  316248  316239  316233  316251      15  316245  316239  316233  316251      15
  316242  316239  316233  316251      15  316239  316233  316251  316254      15
  316239  316233  316251  316257      15  316239  316233  316251  316260      15
  316236  316233  316227  316263      10  316236  316233  316239  316242      14
  316236  316233  316239  316245      14  316236  316233  316239  316248      14
  316236  316233  316251  316254      14  316236  316233  316251  316257      14
  316236  316233  316251  316260      14  316230  316227  316233  316236      10
  316230  316227  316233  316239      10  316230  316227  316233  316251      10
  316230  316227  316263  316266      19  316230  316227 -316263  316266       3
  316230  316227 -316263  316266      20  316230  316227  316263  316269       3
  316227  316233  316239  316242      15  316227  316233  316239  316245      15
  316227  316233  316239  316248      15  316227  316233  316251  316254      15
  316227  316233  316251  316257      15  316227  316233  316251  316260      15
  316227  316263  316269  316272       2  316224  316221  316227  316230       3
  316224  316221  316227  316233       3  316224  316221  316227  316263       3
  316221  316227  316233  316236      10  316308  316305  316311  316314       1
  316308  316305 -316311  316314       2  316305  316311  316317  316320       3
  316296  316287  316281  316299      90  316296  316287 -316281  316299      29
  316293  316287  316281  316299      90  316293  316287 -316281  316299      29
  316290  316287  316281  316299      90  316290  316287 -316281  316299      29
  316287  316281  316299  316302      91  316287  316281 -316299  316302      92
  316287  316281 -316299  316302      93  316287  316281 -316299  316302      94
  316284  316281  316275  316305      10  316284  316281  316287  316290      10
  316284  316281  316287  316293      10  316284  316281  316287  316296      10
  316284  316281  316299  316302      95  316278  316275  316281  316284      10
  316278  316275  316281  316287      10  316278  316275  316281  316299      90
  316278  316275 -316281  316299      29  316278  316275  316305  316308      19
  316278  316275 -316305  316308       3  316278  316275 -316305  316308      20
  316278  316275  316305  316311       3  316275  316281  316287  316290      15
  316275  316281  316287  316293      15  316275  316281  316287  316296      15
  316275  316281  316299  316302      96  316275  316281 -316299  316302      97
  316275  316281 -316299  316302      93  316275  316281 -316299  316302      98
  316275  316305  316311  316314       2  316272  316269  316275  316278       3
  316272  316269  316275  316281       3  316272  316269  316275  316305       3
  316269  316275  316281  316284      10  316359  316356  316362  316365       1
  316359  316356 -316362  316365       2  316356  316362  316368  316371       3
  316356  316362  316368  316374       3  316338  316332  316341  316344      63
  316335  316332  316341  316344      63  316332  316341  316344  316347      63
  316332  316341  316344  316350      63  316332  316341  316344  316353      63
  316329  316323  316317  316356      10  316329  316323  316332  316335      10
  316329  316323  316332  316338      10  316329  316323  316332  316341      10
  316326  316323  316317  316356      10  316326  316323  316332  316335      10
  316326  316323  316332  316338      10  316326  316323  316332  316341      10
  316320  316317  316323  316326      10  316320  316317  316323  316329      10
  316320  316317  316323  316332      10  316320  316317  316356  316359      19
  316320  316317 -316356  316359       3  316320  316317 -316356  316359      20
  316320  316317  316356  316362       3  316317  316323  316332  316335      10
  316317  316323  316332  316338      10  316317  316356  316362  316365       2
  316314  316311  316317  316320       3  316314  316311  316317  316323       3
  316314  316311  316317  316356       3  316311  316317  316323  316326      10
  316311  316317  316323  316329      10  316377  316383  316386  316389       3
  316377  316383  316386  316392       3  316377  316383  316413  316416       3
  316374  316368  316377  316380      19  316374  316368 -316377  316380       3
  316374  316368 -316377  316380      20  316374  316368  316377  316383       3
  316371  316368  316377  316380      19  316371  316368 -316377  316380       3
  316371  316368 -316377  316380      20  316371  316368  316377  316383       3
  316365  316362  316368  316371       3  316365  316362  316368  316374       3
  316365  316362  316368  316377       3  316422  316419  316425  316428       1
  316422  316419 -316425  316428       2  316419  316425  316431  316434       3
  316416  316413  316419  316422      19  316416  316413 -316419  316422       3
  316416  316413 -316419  316422      20  316416  316413  316419  316425       3
  316413  316419  316425  316428       2  316410  316404  316413  316416      10
  316410  316404  316413  316419      10  316407  316404  316413  316416      10
  316407  316404  316413  316419      10  316401  316395  316404  316407      14
  316401  316395  316404  316410      14  316401  316395  316404  316413      15
  316398  316395  316404  316407      14  316398  316395  316404  316410      14
  316398  316395  316404  316413      15  316395  316404  316413  316416      10
  316392  316386  316383  316413       3  316392  316386  316395  316398      10
  316392  316386  316395  316401      10  316392  316386  316395  316404      10
  316389  316386  316383  316413       3  316389  316386  316395  316398      10
  316389  316386  316395  316401      10  316389  316386  316395  316404      10
  316386  316383  316413  316416       3  316386  316395  316404  316407      15
  316386  316395  316404  316410      15  316383  316386  316395  316398      10
  316383  316386  316395  316401      10  316383  316413  316404  316407      10
  316383  316413  316404  316410      10  316488  316485  316491  316494       1
  316488  316485 -316491  316494       2  316485  316491  316497  316500       3
  316485  316491  316497  316503       3  316470  316464  316473  316476      10
  316470  316464  316473  316479      10  316470  316464  316473  316482      10
  316467  316464  316473  316476      10  316467  316464  316473  316479      10
  316467  316464  316473  316482      10  316461  316455  316464  316467      10
  316461  316455  316464  316470      10  316461  316455  316464  316473      10
  316458  316455  316464  316467      10  316458  316455  316464  316470      10
  316458  316455  316464  316473      10  316455  316464  316473  316476      10
  316455  316464  316473  316479      10  316455  316464  316473  316482      10
  316452  316446  316455  316458      14  316452  316446  316455  316461      14
  316452  316446  316455  316464      15  316449  316446  316455  316458      14
  316449  316446  316455  316461      14  316449  316446  316455  316464      15
  316446  316455  316464  316467      10  316446  316455  316464  316470      10
  316443  316437  316431  316485      10  316443  316437  316446  316449      14
  316443  316437  316446  316452      14  316443  316437  316446  316455      15
  316440  316437  316431  316485      10  316440  316437  316446  316449      14
  316440  316437  316446  316452      14  316440  316437  316446  316455      15
  316437  316446  316455  316458      15  316437  316446  316455  316461      15
  316434  316431  316437  316440      10  316434  316431  316437  316443      10
  316434  316431  316437  316446      10  316434  316431  316485  316488      19
  316434  316431 -316485  316488       3  316434  316431 -316485  316488      20
  316434  316431  316485  316491       3  316431  316437  316446  316449      15
  316431  316437  316446  316452      15  316431  316485  316491  316494       2
  316428  316425  316431  316434       3  316428  316425  316431  316437       3
  316428  316425  316431  316485       3  316425  316431  316437  316440      10
  316425  316431  316437  316443      10  316509  316506  316512  316515       1
  316509  316506 -316512  316515       2  316506  316512  316518  316521       3
  316503  316497  316506  316509      19  316503  316497 -316506  316509       3
  316503  316497 -316506  316509      20  316503  316497  316506  316512       3
  316500  316497  316506  316509      19  316500  316497 -316506  316509       3
  316500  316497 -316506  316509      20  316500  316497  316506  316512       3
  316497  316506  316512  316515       2  316494  316491  316497  316500       3
  316494  316491  316497  316503       3  316494  316491  316497  316506       3
  316581  316578  316584  316587       1  316581  316578 -316584  316587       2
  316578  316584  316590  316593       3  316566  316560  316557  316569      51
  316566  316560 -316557  316569       6  316563  316560  316557  316569      51
  316563  316560 -316557  316569       6  316560  316557  316569  316572      51
  316560  316557 -316569  316572       6  316560  316557  316569  316575      51
  316560  316557 -316569  316575       6  316554  316551  316557  316560      51
  316554  316551 -316557  316560       6  316554  316551  316557  316569      51
  316554  316551 -316557  316569       6  316551  316557  316560  316563      51
  316551  316557 -316560  316563       6  316551  316557  316560  316566      51
  316551  316557 -316560  316566       6  316551  316557  316569  316572      51
  316551  316557 -316569  316572       6  316551  316557  316569  316575      51
  316551  316557 -316569  316575       6  316548  316542  316551  316554      29
  316548  316542  316551  316557      29  316545  316542  316551  316554      29
  316545  316542  316551  316557      29  316539  316533  316542  316545      10
  316539  316533  316542  316548      10  316539  316533  316542  316551      10
  316536  316533  316542  316545      10  316536  316533  316542  316548      10
  316536  316533  316542  316551      10  316533  316542  316551  316554      29
  316530  316524  316518  316578      10  316530  316524  316533  316536      14
  316530  316524  316533  316539      14  316530  316524  316533  316542      15
  316527  316524  316518  316578      10  316527  316524  316533  316536      14
  316527  316524  316533  316539      14  316527  316524  316533  316542      15
  316524  316533  316542  316545      10  316524  316533  316542  316548      10
  316521  316518  316524  316527      10  316521  316518  316524  316530      10
  316521  316518  316524  316533      10  316521  316518  316578  316581      19
  316521  316518 -316578  316581       3  316521  316518 -316578  316581      20
  316521  316518  316578  316584       3  316518  316524  316533  316536      15
  316518  316524  316533  316539      15  316518  316578  316584  316587       2
  316515  316512  316518  316521       3  316515  316512  316518  316524       3
  316515  316512  316518  316578       3  316512  316518  316524  316527      10
  316512  316518  316524  316530      10  316623  316620  316626  316629       1
  316623  316620 -316626  316629       2  316620  316626  316632  316635       3
  316611  316602  316596  316614      90  316611  316602 -316596  316614      29
  316608  316602  316596  316614      90  316608  316602 -316596  316614      29
  316605  316602  316596  316614      90  316605  316602 -316596  316614      29
  316602  316596  316614  316617      91  316602  316596 -316614  316617      92
  316602  316596 -316614  316617      93  316602  316596 -316614  316617      94
  316599  316596  316590  316620      10  316599  316596  316602  316605      10
  316599  316596  316602  316608      10  316599  316596  316602  316611      10
  316599  316596  316614  316617      95  316593  316590  316596  316599      10
  316593  316590  316596  316602      10  316593  316590  316596  316614      90
  316593  316590 -316596  316614      29  316593  316590  316620  316623      19
  316593  316590 -316620  316623       3  316593  316590 -316620  316623      20
  316593  316590  316620  316626       3  316590  316596  316602  316605      15
  316590  316596  316602  316608      15  316590  316596  316602  316611      15
  316590  316596  316614  316617      96  316590  316596 -316614  316617      97
  316590  316596 -316614  316617      93  316590  316596 -316614  316617      98
  316590  316620  316626  316629       2  316587  316584  316590  316593       3
  316587  316584  316590  316596       3  316587  316584  316590  316620       3
  316584  316590  316596  316599      10  316671  316668  316674  316677       1
  316671  316668 -316674  316677       2  316668  316674  316680  316683       3
  316653  316644  316638  316656      15  316650  316644  316638  316656      15
  316647  316644  316638  316656      15  316644  316638  316656  316659      15
  316644  316638  316656  316662      15  316644  316638  316656  316665      15
  316641  316638  316632  316668      10  316641  316638  316644  316647      14
  316641  316638  316644  316650      14  316641  316638  316644  316653      14
  316641  316638  316656  316659      14  316641  316638  316656  316662      14
  316641  316638  316656  316665      14  316635  316632  316638  316641      10
  316635  316632  316638  316644      10  316635  316632  316638  316656      10
  316635  316632  316668  316671      19  316635  316632 -316668  316671       3
  316635  316632 -316668  316671      20  316635  316632  316668  316674       3
  316632  316638  316644  316647      15  316632  316638  316644  316650      15
  316632  316638  316644  316653      15  316632  316638  316656  316659      15
  316632  316638  316656  316662      15  316632  316638  316656  316665      15
  316632  316668  316674  316677       2  316629  316626  316632  316635       3
  316629  316626  316632  316638       3  316629  316626  316632  316668       3
  316626  316632  316638  316641      10  316728  316725  316731  316734       1
  316728  316725 -316731  316734       2  316725  316731  316737  316740       3
  316710  316704  316713  316716      14  316710  316704  316713  316719      14
  316710  316704  316713  316722      14  316707  316704  316713  316716      14
  316707  316704  316713  316719      14  316707  316704  316713  316722      14
  316701  316692  316686  316704      15  316698  316692  316686  316704      15
  316695  316692  316686  316704      15  316692  316686  316704  316707      15
  316692  316686  316704  316710      15  316689  316686  316680  316725      10
  316689  316686  316692  316695      14  316689  316686  316692  316698      14
  316689  316686  316692  316701      14  316689  316686  316704  316707      14
  316689  316686  316704  316710      14  316689  316686  316704  316713      15
  316686  316704  316713  316716      15  316686  316704  316713  316719      15
  316686  316704  316713  316722      15  316683  316680  316686  316689      10
  316683  316680  316686  316692      10  316683  316680  316686  316704      10
  316683  316680  316725  316728      19  316683  316680 -316725  316728       3
  316683  316680 -316725  316728      20  316683  316680  316725  316731       3
  316680  316686  316692  316695      15  316680  316686  316692  316698      15
  316680  316686  316692  316701      15  316680  316686  316704  316707      15
  316680  316686  316704  316710      15  316680  316725  316731  316734       2
  316677  316674  316680  316683       3  316677  316674  316680  316686       3
  316677  316674  316680  316725       3  316674  316680  316686  316689      10
  316785  316782  316788  316791       1  316785  316782 -316788  316791       2
  316782  316788  316794  316797       3  316767  316761  316770  316773      14
  316767  316761  316770  316776      14  316767  316761  316770  316779      14
  316764  316761  316770  316773      14  316764  316761  316770  316776      14
  316764  316761  316770  316779      14  316758  316749  316743  316761      15
  316755  316749  316743  316761      15  316752  316749  316743  316761      15
  316749  316743  316761  316764      15  316749  316743  316761  316767      15
  316746  316743  316737  316782      10  316746  316743  316749  316752      14
  316746  316743  316749  316755      14  316746  316743  316749  316758      14
  316746  316743  316761  316764      14  316746  316743  316761  316767      14
  316746  316743  316761  316770      15  316743  316761  316770  316773      15
  316743  316761  316770  316776      15  316743  316761  316770  316779      15
  316740  316737  316743  316746      10  316740  316737  316743  316749      10
  316740  316737  316743  316761      10  316740  316737  316782  316785      19
  316740  316737 -316782  316785       3  316740  316737 -316782  316785      20
  316740  316737  316782  316788       3  316737  316743  316749  316752      15
  316737  316743  316749  316755      15  316737  316743  316749  316758      15
  316737  316743  316761  316764      15  316737  316743  316761  316767      15
  316737  316782  316788  316791       2  316734  316731  316737  316740       3
  316734  316731  316737  316743       3  316734  316731  316737  316782       3
  316731  316737  316743  316746      10  316830  316827  316833  316836       1
  316830  316827 -316833  316836       2  316827  316833  316839  316842       3
  316815  316809  316818  316821       3  316815  316809  316818  316824       3
  316812  316809  316818  316821       3  316812  316809  316818  316824       3
  316806  316800  316794  316827      10  316806  316800  316809  316812      14
  316806  316800  316809  316815      14  316806  316800  316809  316818      10
  316803  316800  316794  316827      10  316803  316800  316809  316812      14
  316803  316800  316809  316815      14  316803  316800  316809  316818      10
  316797  316794  316800  316803      10  316797  316794  316800  316806      10
  316797  316794  316800  316809      10  316797  316794  316827  316830      19
  316797  316794 -316827  316830       3  316797  316794 -316827  316830      20
  316797  316794  316827  316833       3  316794  316800  316809  316812      15
  316794  316800  316809  316815      15  316794  316827  316833  316836       2
  316791  316788  316794  316797       3  316791  316788  316794  316800       3
  316791  316788  316794  316827       3  316788  316794  316800  316803      10
  316788  316794  316800  316806      10  316881  316878  316884  316887       1
  316881  316878 -316884  316887       2  316878  316884  316890  316893       3
  316866  316863  316869  316872       1  316866  316863 -316869  316872       2
  316866  316863  316869  316875       1  316866  316863 -316869  316875       2
  316860  316854  316863  316866      19  316860  316854 -316863  316866       3
  316860  316854 -316863  316866      20  316860  316854  316863  316869       3
  316857  316854  316863  316866      19  316857  316854 -316863  316866       3
  316857  316854 -316863  316866      20  316857  316854  316863  316869       3
  316854  316863  316869  316872       2  316854  316863  316869  316875       2
  316851  316845  316839  316878      10  316851  316845  316854  316857      14
  316851  316845  316854  316860      14  316851  316845  316854  316863      10
  316848  316845  316839  316878      10  316848  316845  316854  316857      14
  316848  316845  316854  316860      14  316848  316845  316854  316863      10
  316842  316839  316845  316848      10  316842  316839  316845  316851      10
  316842  316839  316845  316854      10  316842  316839  316878  316881      19
  316842  316839 -316878  316881       3  316842  316839 -316878  316881      20
  316842  316839  316878  316884       3  316839  316845  316854  316857      15
  316839  316845  316854  316860      15  316839  316878  316884  316887       2
  316836  316833  316839  316842       3  316836  316833  316839  316845       3
  316836  316833  316839  316878       3  316833  316839  316845  316848      10
  316833  316839  316845  316851      10  316914  316911  316917  316920       1
  316914  316911 -316917  316920       2  316911  316917  316923  316926       3
  316902  316896  316890  316911      10  316902  316896  316905  316908      95
  316899  316896  316890  316911      10  316899  316896  316905  316908      95
  316893  316890  316896  316899      10  316893  316890  316896  316902      10
  316893  316890  316896  316905      90  316893  316890 -316896  316905      29
  316893  316890  316911  316914      19  316893  316890 -316911  316914       3
  316893  316890 -316911  316914      20  316893  316890  316911  316917       3
  316890  316896  316905  316908     127  316890  316896 -316905  316908     128
  316890  316896 -316905  316908     129  316890  316896 -316905  316908     130
  316890  316911  316917  316920       2  316887  316884  316890  316893       3
  316887  316884  316890  316896       3  316887  316884  316890  316911       3
  316884  316890  316896  316899      10  316884  316890  316896  316902      10
  316986  316983  316989  316992       1  316986  316983 -316989  316992       2
  316983  316989  316995  316998       3  316983  316989  316995  317001       3
  316971  316968  316974  316977      41  316971  316968  316974  316980      41
  316965  316962  316968  316971      41  316965  316962  316968  316974      41
  316962  316968  316974  316977      41  316959  316956  316953  316980      41
  316959  316956  316962  316965      41  316959  316956  316962  316968      41
  316956  316962  316968  316971      41  316953  316956  316962  316965      41
  316953  316980  316974  316977     135  316950  316947  316953  316956     136
  316950  316947  316953  316980     136  316947  316953  316956  316959      41
  316944  316941  316938  316980     137  316944  316941  316947  316950     138
  316944  316941  316947  316953     138  316938  316941  316947  316950     138
  316938  316980  316974  316977     135  316935  316929  316923  316983      10
  316935  316929  316938  316941       3  316935  316929  316938  316980       3
  316932  316929  316923  316983      10  316932  316929  316938  316941       3
  316932  316929  316938  316980       3  316929  316938  316941  316944     137
  316926  316923  316929  316932      10  316926  316923  316929  316935      10
  316926  316923  316929  316938      10  316926  316923  316983  316986      19
  316926  316923 -316983  316986       3  316926  316923 -316983  316986      20
  316926  316923  316983  316989       3  316923  316983  316989  316992       2
  316920  316917  316923  316926       3  316920  316917  316923  316929       3
  316920  316917  316923  316983       3  316917  316923  316929  316932      10
  316917  316923  316929  316935      10  317007  317004  317010  317013       1
  317007  317004 -317010  317013       2  317004  317010  317016  317019       3
  317001  316995  317004  317007      19  317001  316995 -317004  317007       3
  317001  316995 -317004  317007      20  317001  316995  317004  317010       3
  316998  316995  317004  317007      19  316998  316995 -317004  317007       3
  316998  316995 -317004  317007      20  316998  316995  317004  317010       3
  316995  317004  317010  317013       2  316992  316989  316995  316998       3
  316992  316989  316995  317001       3  316992  316989  316995  317004       3
  317037  317043  317046  317049       3  317037  317043  317046  317052       3
  317037  317043  317073  317076       3  317028  317022  317016  317037      10
  317028  317022  317031  317034      95  317025  317022  317016  317037      10
  317025  317022  317031  317034      95  317019  317016  317022  317025      10
  317019  317016  317022  317028      10  317019  317016  317022  317031      90
  317019  317016 -317022  317031      29  317019  317016  317037  317040      19
  317019  317016 -317037  317040       3  317019  317016 -317037  317040      20
  317019  317016  317037  317043       3  317016  317022  317031  317034     127
  317016  317022 -317031  317034     128  317016  317022 -317031  317034     129
  317016  317022 -317031  317034     130  317013  317010  317016  317019       3
  317013  317010  317016  317022       3  317013  317010  317016  317037       3
  317010  317016  317022  317025      10  317010  317016  317022  317028      10
  317082  317079  317085  317088       1  317082  317079 -317085  317088       2
  317079  317085  317091  317094       3  317076  317073  317079  317082      19
  317076  317073 -317079  317082       3  317076  317073 -317079  317082      20
  317076  317073  317079  317085       3  317073  317079  317085  317088       2
  317070  317064  317073  317076      10  317070  317064  317073  317079      10
  317067  317064  317073  317076      10  317067  317064  317073  317079      10
  317061  317055  317064  317067      14  317061  317055  317064  317070      14
  317061  317055  317064  317073      15  317058  317055  317064  317067      14
  317058  317055  317064  317070      14  317058  317055  317064  317073      15
  317055  317064  317073  317076      10  317052  317046  317043  317073       3
  317052  317046  317055  317058      10  317052  317046  317055  317061      10
  317052  317046  317055  317064      10  317049  317046  317043  317073       3
  317049  317046  317055  317058      10  317049  317046  317055  317061      10
  317049  317046  317055  317064      10  317046  317043  317073  317076       3
  317046  317055  317064  317067      15  317046  317055  317064  317070      15
  317043  317046  317055  317058      10  317043  317046  317055  317061      10
  317043  317073  317064  317067      10  317043  317073  317064  317070      10
  317148  317145  317151  317154       1  317148  317145 -317151  317154       2
  317145  317151  317157  317160       3  317130  317124  317133  317136      10
  317130  317124  317133  317139      10  317130  317124  317133  317142      10
  317127  317124  317133  317136      10  317127  317124  317133  317139      10
  317127  317124  317133  317142      10  317121  317115  317124  317127      10
  317121  317115  317124  317130      10  317121  317115  317124  317133      10
  317118  317115  317124  317127      10  317118  317115  317124  317130      10
  317118  317115  317124  317133      10  317115  317124  317133  317136      10
  317115  317124  317133  317139      10  317115  317124  317133  317142      10
  317112  317106  317115  317118      14  317112  317106  317115  317121      14
  317112  317106  317115  317124      15  317109  317106  317115  317118      14
  317109  317106  317115  317121      14  317109  317106  317115  317124      15
  317106  317115  317124  317127      10  317106  317115  317124  317130      10
  317103  317097  317091  317145      10  317103  317097  317106  317109      14
  317103  317097  317106  317112      14  317103  317097  317106  317115      15
  317100  317097  317091  317145      10  317100  317097  317106  317109      14
  317100  317097  317106  317112      14  317100  317097  317106  317115      15
  317097  317106  317115  317118      15  317097  317106  317115  317121      15
  317094  317091  317097  317100      10  317094  317091  317097  317103      10
  317094  317091  317097  317106      10  317094  317091  317145  317148      19
  317094  317091 -317145  317148       3  317094  317091 -317145  317148      20
  317094  317091  317145  317151       3  317091  317097  317106  317109      15
  317091  317097  317106  317112      15  317091  317145  317151  317154       2
  317088  317085  317091  317094       3  317088  317085  317091  317097       3
  317088  317085  317091  317145       3  317085  317091  317097  317100      10
  317085  317091  317097  317103      10  317196  317193  317199  317202       1
  317196  317193 -317199  317202       2  317193  317199  317205  317208       3
  317178  317169  317163  317181      15  317175  317169  317163  317181      15
  317172  317169  317163  317181      15  317169  317163  317181  317184      15
  317169  317163  317181  317187      15  317169  317163  317181  317190      15
  317166  317163  317157  317193      10  317166  317163  317169  317172      14
  317166  317163  317169  317175      14  317166  317163  317169  317178      14
  317166  317163  317181  317184      14  317166  317163  317181  317187      14
  317166  317163  317181  317190      14  317160  317157  317163  317166      10
  317160  317157  317163  317169      10  317160  317157  317163  317181      10
  317160  317157  317193  317196      19  317160  317157 -317193  317196       3
  317160  317157 -317193  317196      20  317160  317157  317193  317199       3
  317157  317163  317169  317172      15  317157  317163  317169  317175      15
  317157  317163  317169  317178      15  317157  317163  317181  317184      15
  317157  317163  317181  317187      15  317157  317163  317181  317190      15
  317157  317193  317199  317202       2  317154  317151  317157  317160       3
  317154  317151  317157  317163       3  317154  317151  317157  317193       3
  317151  317157  317163  317166      10  317238  317235  317241  317244       1
  317238  317235 -317241  317244       2  317235  317241  317247  317250       3
  317226  317217  317211  317229      90  317226  317217 -317211  317229      29
  317223  317217  317211  317229      90  317223  317217 -317211  317229      29
  317220  317217  317211  317229      90  317220  317217 -317211  317229      29
  317217  317211  317229  317232      91  317217  317211 -317229  317232      92
  317217  317211 -317229  317232      93  317217  317211 -317229  317232      94
  317214  317211  317205  317235      10  317214  317211  317217  317220      10
  317214  317211  317217  317223      10  317214  317211  317217  317226      10
  317214  317211  317229  317232      95  317208  317205  317211  317214      10
  317208  317205  317211  317217      10  317208  317205  317211  317229      90
  317208  317205 -317211  317229      29  317208  317205  317235  317238      19
  317208  317205 -317235  317238       3  317208  317205 -317235  317238      20
  317208  317205  317235  317241       3  317205  317211  317217  317220      15
  317205  317211  317217  317223      15  317205  317211  317217  317226      15
  317205  317211  317229  317232      96  317205  317211 -317229  317232      97
  317205  317211 -317229  317232      93  317205  317211 -317229  317232      98
  317205  317235  317241  317244       2  317202  317199  317205  317208       3
  317202  317199  317205  317211       3  317202  317199  317205  317235       3
  317199  317205  317211  317214      10  317304  317301  317307  317310       1
  317304  317301 -317307  317310       2  317301  317307  317313  317316       3
  317286  317280  317289  317292      10  317286  317280  317289  317295      10
  317286  317280  317289  317298      10  317283  317280  317289  317292      10
  317283  317280  317289  317295      10  317283  317280  317289  317298      10
  317277  317271  317280  317283      10  317277  317271  317280  317286      10
  317277  317271  317280  317289      10  317274  317271  317280  317283      10
  317274  317271  317280  317286      10  317274  317271  317280  317289      10
  317271  317280  317289  317292      10  317271  317280  317289  317295      10
  317271  317280  317289  317298      10  317268  317262  317271  317274      14
  317268  317262  317271  317277      14  317268  317262  317271  317280      15
  317265  317262  317271  317274      14  317265  317262  317271  317277      14
  317265  317262  317271  317280      15  317262  317271  317280  317283      10
  317262  317271  317280  317286      10  317259  317253  317247  317301      10
  317259  317253  317262  317265      14  317259  317253  317262  317268      14
  317259  317253  317262  317271      15  317256  317253  317247  317301      10
  317256  317253  317262  317265      14  317256  317253  317262  317268      14
  317256  317253  317262  317271      15  317253  317262  317271  317274      15
  317253  317262  317271  317277      15  317250  317247  317253  317256      10
  317250  317247  317253  317259      10  317250  317247  317253  317262      10
  317250  317247  317301  317304      19  317250  317247 -317301  317304       3
  317250  317247 -317301  317304      20  317250  317247  317301  317307       3
  317247  317253  317262  317265      15  317247  317253  317262  317268      15
  317247  317301  317307  317310       2  317244  317241  317247  317250       3
  317244  317241  317247  317253       3  317244  317241  317247  317301       3
  317241  317247  317253  317256      10  317241  317247  317253  317259      10
  317340  317337  317343  317346       1  317340  317337 -317343  317346       2
  317337  317343  317349  317352       3  317337  317343  317349  317355       3
  317325  317319  317313  317337      10  317325  317319  317328  317331       3
  317325  317319  317328  317334       3  317322  317319  317313  317337      10
  317322  317319  317328  317331       3  317322  317319  317328  317334       3
  317316  317313  317319  317322      10  317316  317313  317319  317325      10
  317316  317313  317319  317328      10  317316  317313  317337  317340      19
  317316  317313 -317337  317340       3  317316  317313 -317337  317340      20
  317316  317313  317337  317343       3  317313  317337  317343  317346       2
  317310  317307  317313  317316       3  317310  317307  317313  317319       3
  317310  317307  317313  317337       3  317307  317313  317319  317322      10
  317307  317313  317319  317325      10  317361  317358  317364  317367       1
  317361  317358 -317364  317367       2  317358  317364  317370  317373       3
  317355  317349  317358  317361      19  317355  317349 -317358  317361       3
  317355  317349 -317358  317361      20  317355  317349  317358  317364       3
  317352  317349  317358  317361      19  317352  317349 -317358  317361       3
  317352  317349 -317358  317361      20  317352  317349  317358  317364       3
  317349  317358  317364  317367       2  317346  317343  317349  317352       3
  317346  317343  317349  317355       3  317346  317343  317349  317358       3
  317409  317406  317412  317415       1  317409  317406 -317412  317415       2
  317406  317412  317418  317421       3  317391  317382  317376  317394      15
  317388  317382  317376  317394      15  317385  317382  317376  317394      15
  317382  317376  317394  317397      15  317382  317376  317394  317400      15
  317382  317376  317394  317403      15  317379  317376  317370  317406      10
  317379  317376  317382  317385      14  317379  317376  317382  317388      14
  317379  317376  317382  317391      14  317379  317376  317394  317397      14
  317379  317376  317394  317400      14  317379  317376  317394  317403      14
  317373  317370  317376  317379      10  317373  317370  317376  317382      10
  317373  317370  317376  317394      10  317373  317370  317406  317409      19
  317373  317370 -317406  317409       3  317373  317370 -317406  317409      20
  317373  317370  317406  317412       3  317370  317376  317382  317385      15
  317370  317376  317382  317388      15  317370  317376  317382  317391      15
  317370  317376  317394  317397      15  317370  317376  317394  317400      15
  317370  317376  317394  317403      15  317370  317406  317412  317415       2
  317367  317364  317370  317373       3  317367  317364  317370  317376       3
  317367  317364  317370  317406       3  317364  317370  317376  317379      10
  317451  317448  317454  317457       1  317451  317448 -317454  317457       2
  317448  317454  317460  317463       3  317439  317430  317424  317442      90
  317439  317430 -317424  317442      29  317436  317430  317424  317442      90
  317436  317430 -317424  317442      29  317433  317430  317424  317442      90
  317433  317430 -317424  317442      29  317430  317424  317442  317445      91
  317430  317424 -317442  317445      92  317430  317424 -317442  317445      93
  317430  317424 -317442  317445      94  317427  317424  317418  317448      10
  317427  317424  317430  317433      10  317427  317424  317430  317436      10
  317427  317424  317430  317439      10  317427  317424  317442  317445      95
  317421  317418  317424  317427      10  317421  317418  317424  317430      10
  317421  317418  317424  317442      90  317421  317418 -317424  317442      29
  317421  317418  317448  317451      19  317421  317418 -317448  317451       3
  317421  317418 -317448  317451      20  317421  317418  317448  317454       3
  317418  317424  317430  317433      15  317418  317424  317430  317436      15
  317418  317424  317430  317439      15  317418  317424  317442  317445      96
  317418  317424 -317442  317445      97  317418  317424 -317442  317445      93
  317418  317424 -317442  317445      98  317418  317448  317454  317457       2
  317415  317412  317418  317421       3  317415  317412  317418  317424       3
  317415  317412  317418  317448       3  317412  317418  317424  317427      10
  317499  317496  317502  317505       1  317499  317496 -317502  317505       2
  317496  317502  317508  317511       3  317481  317472  317466  317484      15
  317478  317472  317466  317484      15  317475  317472  317466  317484      15
  317472  317466  317484  317487      15  317472  317466  317484  317490      15
  317472  317466  317484  317493      15  317469  317466  317460  317496      10
  317469  317466  317472  317475      14  317469  317466  317472  317478      14
  317469  317466  317472  317481      14  317469  317466  317484  317487      14
  317469  317466  317484  317490      14  317469  317466  317484  317493      14
  317463  317460  317466  317469      10  317463  317460  317466  317472      10
  317463  317460  317466  317484      10  317463  317460  317496  317499      19
  317463  317460 -317496  317499       3  317463  317460 -317496  317499      20
  317463  317460  317496  317502       3  317460  317466  317472  317475      15
  317460  317466  317472  317478      15  317460  317466  317472  317481      15
  317460  317466  317484  317487      15  317460  317466  317484  317490      15
  317460  317466  317484  317493      15  317460  317496  317502  317505       2
  317457  317454  317460  317463       3  317457  317454  317460  317466       3
  317457  317454  317460  317496       3  317454  317460  317466  317469      10
  317529  317526  317532  317535       1  317529  317526 -317532  317535       2
  317526  317532  317538  317541       3  317523  317514  317508  317526      10
  317520  317514  317508  317526      10  317517  317514  317508  317526      10
  317511  317508  317514  317517      10  317511  317508  317514  317520      10
  317511  317508  317514  317523      10  317511  317508  317526  317529      19
  317511  317508 -317526  317529       3  317511  317508 -317526  317529      20
  317511  317508  317526  317532       3  317508  317526  317532  317535       2
  317505  317502  317508  317511       3  317505  317502  317508  317514       3
  317505  317502  317508  317526       3  317502  317508  317514  317517      10
  317502  317508  317514  317520      10  317502  317508  317514  317523      10
  317595  317592  317598  317601       1  317595  317592 -317598  317601       2
  317592  317598  317604  317607       3  317577  317571  317580  317583      10
  317577  317571  317580  317586      10  317577  317571  317580  317589      10
  317574  317571  317580  317583      10  317574  317571  317580  317586      10
  317574  317571  317580  317589      10  317568  317562  317571  317574      10
  317568  317562  317571  317577      10  317568  317562  317571  317580      10
  317565  317562  317571  317574      10  317565  317562  317571  317577      10
  317565  317562  317571  317580      10  317562  317571  317580  317583      10
  317562  317571  317580  317586      10  317562  317571  317580  317589      10
  317559  317553  317562  317565      14  317559  317553  317562  317568      14
  317559  317553  317562  317571      15  317556  317553  317562  317565      14
  317556  317553  317562  317568      14  317556  317553  317562  317571      15
  317553  317562  317571  317574      10  317553  317562  317571  317577      10
  317550  317544  317538  317592      10  317550  317544  317553  317556      14
  317550  317544  317553  317559      14  317550  317544  317553  317562      15
  317547  317544  317538  317592      10  317547  317544  317553  317556      14
  317547  317544  317553  317559      14  317547  317544  317553  317562      15
  317544  317553  317562  317565      15  317544  317553  317562  317568      15
  317541  317538  317544  317547      10  317541  317538  317544  317550      10
  317541  317538  317544  317553      10  317541  317538  317592  317595      19
  317541  317538 -317592  317595       3  317541  317538 -317592  317595      20
  317541  317538  317592  317598       3  317538  317544  317553  317556      15
  317538  317544  317553  317559      15  317538  317592  317598  317601       2
  317535  317532  317538  317541       3  317535  317532  317538  317544       3
  317535  317532  317538  317592       3  317532  317538  317544  317547      10
  317532  317538  317544  317550      10  317628  317625  317631  317634       1
  317628  317625 -317631  317634       2  317625  317631  317637  317640       3
  317616  317610  317604  317625      10  317616  317610  317619  317622      95
  317613  317610  317604  317625      10  317613  317610  317619  317622      95
  317607  317604  317610  317613      10  317607  317604  317610  317616      10
  317607  317604  317610  317619      90  317607  317604 -317610  317619      29
  317607  317604  317625  317628      19  317607  317604 -317625  317628       3
  317607  317604 -317625  317628      20  317607  317604  317625  317631       3
  317604  317610  317619  317622     127  317604  317610 -317619  317622     128
  317604  317610 -317619  317622     129  317604  317610 -317619  317622     130
  317604  317625  317631  317634       2  317601  317598  317604  317607       3
  317601  317598  317604  317610       3  317601  317598  317604  317625       3
  317598  317604  317610  317613      10  317598  317604  317610  317616      10
  317685  317682  317688  317691       1  317685  317682 -317688  317691       2
  317682  317688  317694  317697       3  317667  317661  317670  317673      14
  317667  317661  317670  317676      14  317667  317661  317670  317679      14
  317664  317661  317670  317673      14  317664  317661  317670  317676      14
  317664  317661  317670  317679      14  317658  317649  317643  317661      15
  317655  317649  317643  317661      15  317652  317649  317643  317661      15
  317649  317643  317661  317664      15  317649  317643  317661  317667      15
  317646  317643  317637  317682      10  317646  317643  317649  317652      14
  317646  317643  317649  317655      14  317646  317643  317649  317658      14
  317646  317643  317661  317664      14  317646  317643  317661  317667      14
  317646  317643  317661  317670      15  317643  317661  317670  317673      15
  317643  317661  317670  317676      15  317643  317661  317670  317679      15
  317640  317637  317643  317646      10  317640  317637  317643  317649      10
  317640  317637  317643  317661      10  317640  317637  317682  317685      19
  317640  317637 -317682  317685       3  317640  317637 -317682  317685      20
  317640  317637  317682  317688       3  317637  317643  317649  317652      15
  317637  317643  317649  317655      15  317637  317643  317649  317658      15
  317637  317643  317661  317664      15  317637  317643  317661  317667      15
  317637  317682  317688  317691       2  317634  317631  317637  317640       3
  317634  317631  317637  317643       3  317634  317631  317637  317682       3
  317631  317637  317643  317646      10  317721  317718  317724  317727       1
  317721  317718 -317724  317727       2  317718  317724  317730  317733       3
  317706  317700  317694  317718      10  317706  317700  317709  317712       3
  317706  317700  317709  317715       3  317703  317700  317694  317718      10
  317703  317700  317709  317712       3  317703  317700  317709  317715       3
  317697  317694  317700  317703      10  317697  317694  317700  317706      10
  317697  317694  317700  317709      10  317697  317694  317718  317721      19
  317697  317694 -317718  317721       3  317697  317694 -317718  317721      20
  317697  317694  317718  317724       3  317694  317718  317724  317727       2
  317691  317688  317694  317697       3  317691  317688  317694  317700       3
  317691  317688  317694  317718       3  317688  317694  317700  317703      10
  317688  317694  317700  317706      10  317778  317775  317781  317784       1
  317778  317775 -317781  317784       2  317775  317781  317787  317790       3
  317760  317751  317745  317763      15  317757  317751  317745  317763      15
  317754  317751  317745  317763      15  317751  317745  317763  317766      15
  317751  317745  317763  317769      15  317751  317745  317763  317772      15
  317748  317745  317751  317754      14  317748  317745  317751  317757      14
  317748  317745  317751  317760      14  317748  317745  317763  317766      14
  317748  317745  317763  317769      14  317748  317745  317763  317772      14
  317742  317736  317730  317775      10  317742  317736  317745  317748      14
  317742  317736  317745  317751      15  317742  317736  317745  317763      15
  317739  317736  317730  317775      10  317739  317736  317745  317748      14
  317739  317736  317745  317751      15  317739  317736  317745  317763      15
  317736  317745  317751  317754      15  317736  317745  317751  317757      15
  317736  317745  317751  317760      15  317736  317745  317763  317766      15
  317736  317745  317763  317769      15  317736  317745  317763  317772      15
  317733  317730  317736  317739      10  317733  317730  317736  317742      10
  317733  317730  317736  317745      10  317733  317730  317775  317778      19
  317733  317730 -317775  317778       3  317733  317730 -317775  317778      20
  317733  317730  317775  317781       3  317730  317736  317745  317748      15
  317730  317775  317781  317784       2  317727  317724  317730  317733       3
  317727  317724  317730  317736       3  317727  317724  317730  317775       3
  317724  317730  317736  317739      10  317724  317730  317736  317742      10
  317844  317841  317847  317850       1  317844  317841 -317847  317850       2
  317841  317847  317853  317856       3  317826  317820  317829  317832      10
  317826  317820  317829  317835      10  317826  317820  317829  317838      10
  317823  317820  317829  317832      10  317823  317820  317829  317835      10
  317823  317820  317829  317838      10  317817  317811  317820  317823      10
  317817  317811  317820  317826      10  317817  317811  317820  317829      10
  317814  317811  317820  317823      10  317814  317811  317820  317826      10
  317814  317811  317820  317829      10  317811  317820  317829  317832      10
  317811  317820  317829  317835      10  317811  317820  317829  317838      10
  317808  317802  317811  317814      14  317808  317802  317811  317817      14
  317808  317802  317811  317820      15  317805  317802  317811  317814      14
  317805  317802  317811  317817      14  317805  317802  317811  317820      15
  317802  317811  317820  317823      10  317802  317811  317820  317826      10
  317799  317793  317787  317841      10  317799  317793  317802  317805      14
  317799  317793  317802  317808      14  317799  317793  317802  317811      15
  317796  317793  317787  317841      10  317796  317793  317802  317805      14
  317796  317793  317802  317808      14  317796  317793  317802  317811      15
  317793  317802  317811  317814      15  317793  317802  317811  317817      15
  317790  317787  317793  317796      10  317790  317787  317793  317799      10
  317790  317787  317793  317802      10  317790  317787  317841  317844      19
  317790  317787 -317841  317844       3  317790  317787 -317841  317844      20
  317790  317787  317841  317847       3  317787  317793  317802  317805      15
  317787  317793  317802  317808      15  317787  317841  317847  317850       2
  317784  317781  317787  317790       3  317784  317781  317787  317793       3
  317784  317781  317787  317841       3  317781  317787  317793  317796      10
  317781  317787  317793  317799      10  317880  317877  317883  317886       1
  317880  317877 -317883  317886       2  317877  317883  317889  317892       3
  317865  317859  317853  317877      10  317865  317859  317868  317871       3
  317865  317859  317868  317874       3  317862  317859  317853  317877      10
  317862  317859  317868  317871       3  317862  317859  317868  317874       3
  317856  317853  317859  317862      10  317856  317853  317859  317865      10
  317856  317853  317859  317868      10  317856  317853  317877  317880      19
  317856  317853 -317877  317880       3  317856  317853 -317877  317880      20
  317856  317853  317877  317883       3  317853  317877  317883  317886       2
  317850  317847  317853  317856       3  317850  317847  317853  317859       3
  317850  317847  317853  317877       3  317847  317853  317859  317862      10
  317847  317853  317859  317865      10  317946  317943  317949  317952       1
  317946  317943 -317949  317952       2  317943  317949  317955  317958       3
  317928  317922  317931  317934      10  317928  317922  317931  317937      10
  317928  317922  317931  317940      10  317925  317922  317931  317934      10
  317925  317922  317931  317937      10  317925  317922  317931  317940      10
  317919  317913  317922  317925      10  317919  317913  317922  317928      10
  317919  317913  317922  317931      10  317916  317913  317922  317925      10
  317916  317913  317922  317928      10  317916  317913  317922  317931      10
  317913  317922  317931  317934      10  317913  317922  317931  317937      10
  317913  317922  317931  317940      10  317910  317904  317913  317916      14
  317910  317904  317913  317919      14  317910  317904  317913  317922      15
  317907  317904  317913  317916      14  317907  317904  317913  317919      14
  317907  317904  317913  317922      15  317904  317913  317922  317925      10
  317904  317913  317922  317928      10  317901  317895  317889  317943      10
  317901  317895  317904  317907      14  317901  317895  317904  317910      14
  317901  317895  317904  317913      15  317898  317895  317889  317943      10
  317898  317895  317904  317907      14  317898  317895  317904  317910      14
  317898  317895  317904  317913      15  317895  317904  317913  317916      15
  317895  317904  317913  317919      15  317892  317889  317895  317898      10
  317892  317889  317895  317901      10  317892  317889  317895  317904      10
  317892  317889  317943  317946      19  317892  317889 -317943  317946       3
  317892  317889 -317943  317946      20  317892  317889  317943  317949       3
  317889  317895  317904  317907      15  317889  317895  317904  317910      15
  317889  317943  317949  317952       2  317886  317883  317889  317892       3
  317886  317883  317889  317895       3  317886  317883  317889  317943       3
  317883  317889  317895  317898      10  317883  317889  317895  317901      10
  318009  318006  318012  318015       1  318009  318006 -318012  318015       2
  318006  318012  318018  318021       3  317997  317994  318000  318003      41
  317991  317988  317985  317994       7  317991  317988 -317985  317994     151
  317991  317988 -317985  317994      29  317991  317988 -317985  317994     152
  317988  317985  317994  317997      41  317985  317994  318000  318003      41
  317982  317979  317985  317988      41  317982  317979  317985  317994      41
  317979  317985  317988  317991       7  317979  317985 -317988  317991     151
  317979  317985 -317988  317991      29  317979  317985 -317988  317991     152
  317979  317985  317994  317997      41  317976  317973  317970  318000      41
  317976  317973  317979  317982      41  317976  317973  317979  317985      41
  317973  317970  318000  318003      41  317970  317973  317979  317982      41
  317970  318000  317994  317997      41  317967  317961  317955  318006      10
  317967  317961  317970  317973       3  317967  317961  317970  318000       3
  317964  317961  317955  318006      10  317964  317961  317970  317973       3
  317964  317961  317970  318000       3  317961  317970  317973  317976      41
  317961  317970  318000  318003      41  317958  317955  317961  317964      10
  317958  317955  317961  317967      10  317958  317955  317961  317970      10
  317958  317955  318006  318009      19  317958  317955 -318006  318009       3
  317958  317955 -318006  318009      20  317958  317955  318006  318012       3
  317955  318006  318012  318015       2  317952  317949  317955  317958       3
  317952  317949  317955  317961       3  317952  317949  317955  318006       3
  317949  317955  317961  317964      10  317949  317955  317961  317967      10
  318075  318072  318078  318081       1  318075  318072 -318078  318081       2
  318072  318078  318084  318087       3  318057  318051  318060  318063      10
  318057  318051  318060  318066      10  318057  318051  318060  318069      10
  318054  318051  318060  318063      10  318054  318051  318060  318066      10
  318054  318051  318060  318069      10  318048  318042  318051  318054      10
  318048  318042  318051  318057      10  318048  318042  318051  318060      10
  318045  318042  318051  318054      10  318045  318042  318051  318057      10
  318045  318042  318051  318060      10  318042  318051  318060  318063      10
  318042  318051  318060  318066      10  318042  318051  318060  318069      10
  318039  318033  318042  318045      14  318039  318033  318042  318048      14
  318039  318033  318042  318051      15  318036  318033  318042  318045      14
  318036  318033  318042  318048      14  318036  318033  318042  318051      15
  318033  318042  318051  318054      10  318033  318042  318051  318057      10
  318030  318024  318018  318072      10  318030  318024  318033  318036      14
  318030  318024  318033  318039      14  318030  318024  318033  318042      15
  318027  318024  318018  318072      10  318027  318024  318033  318036      14
  318027  318024  318033  318039      14  318027  318024  318033  318042      15
  318024  318033  318042  318045      15  318024  318033  318042  318048      15
  318021  318018  318024  318027      10  318021  318018  318024  318030      10
  318021  318018  318024  318033      10  318021  318018  318072  318075      19
  318021  318018 -318072  318075       3  318021  318018 -318072  318075      20
  318021  318018  318072  318078       3  318018  318024  318033  318036      15
  318018  318024  318033  318039      15  318018  318072  318078  318081       2
  318015  318012  318018  318021       3  318015  318012  318018  318024       3
  318015  318012  318018  318072       3  318012  318018  318024  318027      10
  318012  318018  318024  318030      10  318117  318114  318120  318123       1
  318117  318114 -318120  318123       2  318114  318120  318126  318129       3
  318102  318099  318105  318108       1  318102  318099 -318105  318108       2
  318102  318099  318105  318111       1  318102  318099 -318105  318111       2
  318096  318090  318084  318114      10  318096  318090  318099  318102      19
  318096  318090 -318099  318102       3  318096  318090 -318099  318102      20
  318096  318090  318099  318105       3  318093  318090  318084  318114      10
  318093  318090  318099  318102      19  318093  318090 -318099  318102       3
  318093  318090 -318099  318102      20  318093  318090  318099  318105       3
  318090  318099  318105  318108       2  318090  318099  318105  318111       2
  318087  318084  318090  318093      10  318087  318084  318090  318096      10
  318087  318084  318090  318099      10  318087  318084  318114  318117      19
  318087  318084 -318114  318117       3  318087  318084 -318114  318117      20
  318087  318084  318114  318120       3  318084  318114  318120  318123       2
  318081  318078  318084  318087       3  318081  318078  318084  318090       3
  318081  318078  318084  318114       3  318078  318084  318090  318093      10
  318078  318084  318090  318096      10  318174  318171  318177  318180       1
  318174  318171 -318177  318180       2  318171  318177  318183  318186       3
  318171  318177  318183  318189       3  318156  318150  318159  318162      14
  318156  318150  318159  318165      14  318156  318150  318159  318168      14
  318153  318150  318159  318162      14  318153  318150  318159  318165      14
  318153  318150  318159  318168      14  318147  318138  318132  318150      15
  318144  318138  318132  318150      15  318141  318138  318132  318150      15
  318138  318132  318150  318153      15  318138  318132  318150  318156      15
  318135  318132  318126  318171      10  318135  318132  318138  318141      14
  318135  318132  318138  318144      14  318135  318132  318138  318147      14
  318135  318132  318150  318153      14  318135  318132  318150  318156      14
  318135  318132  318150  318159      15  318132  318150  318159  318162      15
  318132  318150  318159  318165      15  318132  318150  318159  318168      15
  318129  318126  318132  318135      10  318129  318126  318132  318138      10
  318129  318126  318132  318150      10  318129  318126  318171  318174      19
  318129  318126 -318171  318174       3  318129  318126 -318171  318174      20
  318129  318126  318171  318177       3  318126  318132  318138  318141      15
  318126  318132  318138  318144      15  318126  318132  318138  318147      15
  318126  318132  318150  318153      15  318126  318132  318150  318156      15
  318126  318171  318177  318180       2  318123  318120  318126  318129       3
  318123  318120  318126  318132       3  318123  318120  318126  318171       3
  318120  318126  318132  318135      10  318195  318192  318198  318201       1
  318195  318192 -318198  318201       2  318192  318198  318204  318207       3
  318189  318183  318192  318195      19  318189  318183 -318192  318195       3
  318189  318183 -318192  318195      20  318189  318183  318192  318198       3
  318186  318183  318192  318195      19  318186  318183 -318192  318195       3
  318186  318183 -318192  318195      20  318186  318183  318192  318198       3
  318183  318192  318198  318201       2  318180  318177  318183  318186       3
  318180  318177  318183  318189       3  318180  318177  318183  318192       3
  318225  318222  318228  318231       1  318225  318222 -318228  318231       2
  318222  318228  318234  318237       3  318219  318210  318204  318222      10
  318216  318210  318204  318222      10  318213  318210  318204  318222      10
  318207  318204  318210  318213      10  318207  318204  318210  318216      10
  318207  318204  318210  318219      10  318207  318204  318222  318225      19
  318207  318204 -318222  318225       3  318207  318204 -318222  318225      20
  318207  318204  318222  318228       3  318204  318222  318228  318231       2
  318201  318198  318204  318207       3  318201  318198  318204  318210       3
  318201  318198  318204  318222       3  318198  318204  318210  318213      10
  318198  318204  318210  318216      10  318198  318204  318210  318219      10
  318291  318288  318294  318297       1  318291  318288 -318294  318297       2
  318288  318294  318300  318303       3  318273  318267  318276  318279      10
  318273  318267  318276  318282      10  318273  318267  318276  318285      10
  318270  318267  318276  318279      10  318270  318267  318276  318282      10
  318270  318267  318276  318285      10  318264  318258  318267  318270      10
  318264  318258  318267  318273      10  318264  318258  318267  318276      10
  318261  318258  318267  318270      10  318261  318258  318267  318273      10
  318261  318258  318267  318276      10  318258  318267  318276  318279      10
  318258  318267  318276  318282      10  318258  318267  318276  318285      10
  318255  318249  318258  318261      14  318255  318249  318258  318264      14
  318255  318249  318258  318267      15  318252  318249  318258  318261      14
  318252  318249  318258  318264      14  318252  318249  318258  318267      15
  318249  318258  318267  318270      10  318249  318258  318267  318273      10
  318246  318240  318234  318288      10  318246  318240  318249  318252      14
  318246  318240  318249  318255      14  318246  318240  318249  318258      15
  318243  318240  318234  318288      10  318243  318240  318249  318252      14
  318243  318240  318249  318255      14  318243  318240  318249  318258      15
  318240  318249  318258  318261      15  318240  318249  318258  318264      15
  318237  318234  318240  318243      10  318237  318234  318240  318246      10
  318237  318234  318240  318249      10  318237  318234  318288  318291      19
  318237  318234 -318288  318291       3  318237  318234 -318288  318291      20
  318237  318234  318288  318294       3  318234  318240  318249  318252      15
  318234  318240  318249  318255      15  318234  318288  318294  318297       2
  318231  318228  318234  318237       3  318231  318228  318234  318240       3
  318231  318228  318234  318288       3  318228  318234  318240  318243      10
  318228  318234  318240  318246      10  318348  318345  318351  318354       1
  318348  318345 -318351  318354       2  318345  318351  318357  318360       3
  318330  318321  318315  318333      15  318327  318321  318315  318333      15
  318324  318321  318315  318333      15  318321  318315  318333  318336      15
  318321  318315  318333  318339      15  318321  318315  318333  318342      15
  318318  318315  318321  318324      14  318318  318315  318321  318327      14
  318318  318315  318321  318330      14  318318  318315  318333  318336      14
  318318  318315  318333  318339      14  318318  318315  318333  318342      14
  318312  318306  318300  318345      10  318312  318306  318315  318318      14
  318312  318306  318315  318321      15  318312  318306  318315  318333      15
  318309  318306  318300  318345      10  318309  318306  318315  318318      14
  318309  318306  318315  318321      15  318309  318306  318315  318333      15
  318306  318315  318321  318324      15  318306  318315  318321  318327      15
  318306  318315  318321  318330      15  318306  318315  318333  318336      15
  318306  318315  318333  318339      15  318306  318315  318333  318342      15
  318303  318300  318306  318309      10  318303  318300  318306  318312      10
  318303  318300  318306  318315      10  318303  318300  318345  318348      19
  318303  318300 -318345  318348       3  318303  318300 -318345  318348      20
  318303  318300  318345  318351       3  318300  318306  318315  318318      15
  318300  318345  318351  318354       2  318297  318294  318300  318303       3
  318297  318294  318300  318306       3  318297  318294  318300  318345       3
  318294  318300  318306  318309      10  318294  318300  318306  318312      10
  318396  318393  318399  318402       1  318396  318393 -318399  318402       2
  318393  318399  318405  318408       3  318378  318369  318363  318381      15
  318375  318369  318363  318381      15  318372  318369  318363  318381      15
  318369  318363  318381  318384      15  318369  318363  318381  318387      15
  318369  318363  318381  318390      15  318366  318363  318357  318393      10
  318366  318363  318369  318372      14  318366  318363  318369  318375      14
  318366  318363  318369  318378      14  318366  318363  318381  318384      14
  318366  318363  318381  318387      14  318366  318363  318381  318390      14
  318360  318357  318363  318366      10  318360  318357  318363  318369      10
  318360  318357  318363  318381      10  318360  318357  318393  318396      19
  318360  318357 -318393  318396       3  318360  318357 -318393  318396      20
  318360  318357  318393  318399       3  318357  318363  318369  318372      15
  318357  318363  318369  318375      15  318357  318363  318369  318378      15
  318357  318363  318381  318384      15  318357  318363  318381  318387      15
  318357  318363  318381  318390      15  318357  318393  318399  318402       2
  318354  318351  318357  318360       3  318354  318351  318357  318363       3
  318354  318351  318357  318393       3  318351  318357  318363  318366      10
  318447  318444  318450  318453       1  318447  318444 -318450  318453       2
  318444  318450  318456  318459       3  318432  318429  318435  318438       1
  318432  318429 -318435  318438       2  318432  318429  318435  318441       1
  318432  318429 -318435  318441       2  318426  318420  318429  318432      19
  318426  318420 -318429  318432       3  318426  318420 -318429  318432      20
  318426  318420  318429  318435       3  318423  318420  318429  318432      19
  318423  318420 -318429  318432       3  318423  318420 -318429  318432      20
  318423  318420  318429  318435       3  318420  318429  318435  318438       2
  318420  318429  318435  318441       2  318417  318411  318405  318444      10
  318417  318411  318420  318423      14  318417  318411  318420  318426      14
  318417  318411  318420  318429      10  318414  318411  318405  318444      10
  318414  318411  318420  318423      14  318414  318411  318420  318426      14
  318414  318411  318420  318429      10  318408  318405  318411  318414      10
  318408  318405  318411  318417      10  318408  318405  318411  318420      10
  318408  318405  318444  318447      19  318408  318405 -318444  318447       3
  318408  318405 -318444  318447      20  318408  318405  318444  318450       3
  318405  318411  318420  318423      15  318405  318411  318420  318426      15
  318405  318444  318450  318453       2  318402  318399  318405  318408       3
  318402  318399  318405  318411       3  318402  318399  318405  318444       3
  318399  318405  318411  318414      10  318399  318405  318411  318417      10
  318483  318480  318486  318489       1  318483  318480 -318486  318489       2
  318480  318486  318492  318495       3  318468  318462  318456  318480      10
  318468  318462  318471  318474       3  318468  318462  318471  318477       3
  318465  318462  318456  318480      10  318465  318462  318471  318474       3
  318465  318462  318471  318477       3  318459  318456  318462  318465      10
  318459  318456  318462  318468      10  318459  318456  318462  318471      10
  318459  318456  318480  318483      19  318459  318456 -318480  318483       3
  318459  318456 -318480  318483      20  318459  318456  318480  318486       3
  318456  318480  318486  318489       2  318453  318450  318456  318459       3
  318453  318450  318456  318462       3  318453  318450  318456  318480       3
  318450  318456  318462  318465      10  318450  318456  318462  318468      10
  318531  318528  318534  318537       1  318531  318528 -318534  318537       2
  318528  318534  318540  318543       3  318513  318504  318498  318516      15
  318510  318504  318498  318516      15  318507  318504  318498  318516      15
  318504  318498  318516  318519      15  318504  318498  318516  318522      15
  318504  318498  318516  318525      15  318501  318498  318492  318528      10
  318501  318498  318504  318507      14  318501  318498  318504  318510      14
  318501  318498  318504  318513      14  318501  318498  318516  318519      14
  318501  318498  318516  318522      14  318501  318498  318516  318525      14
  318495  318492  318498  318501      10  318495  318492  318498  318504      10
  318495  318492  318498  318516      10  318495  318492  318528  318531      19
  318495  318492 -318528  318531       3  318495  318492 -318528  318531      20
  318495  318492  318528  318534       3  318492  318498  318504  318507      15
  318492  318498  318504  318510      15  318492  318498  318504  318513      15
  318492  318498  318516  318519      15  318492  318498  318516  318522      15
  318492  318498  318516  318525      15  318492  318528  318534  318537       2
  318489  318486  318492  318495       3  318489  318486  318492  318498       3
  318489  318486  318492  318528       3  318486  318492  318498  318501      10
  318561  318558  318564  318567       1  318561  318558 -318564  318567       2
  318558  318564  318570  318573       3  318555  318546  318540  318558      10
  318552  318546  318540  318558      10  318549  318546  318540  318558      10
  318543  318540  318546  318549      10  318543  318540  318546  318552      10
  318543  318540  318546  318555      10  318543  318540  318558  318561      19
  318543  318540 -318558  318561       3  318543  318540 -318558  318561      20
  318543  318540  318558  318564       3  318540  318558  318564  318567       2
  318537  318534  318540  318543       3  318537  318534  318540  318546       3
  318537  318534  318540  318558       3  318534  318540  318546  318549      10
  318534  318540  318546  318552      10  318534  318540  318546  318555      10
  318603  318600  318606  318609       1  318603  318600 -318606  318609       2
  318600  318606  318612  318615       3  318588  318585  318591  318594       1
  318588  318585 -318591  318594       2  318588  318585  318591  318597       1
  318588  318585 -318591  318597       2  318582  318576  318570  318600      10
  318582  318576  318585  318588      19  318582  318576 -318585  318588       3
  318582  318576 -318585  318588      20  318582  318576  318585  318591       3
  318579  318576  318570  318600      10  318579  318576  318585  318588      19
  318579  318576 -318585  318588       3  318579  318576 -318585  318588      20
  318579  318576  318585  318591       3  318576  318585  318591  318594       2
  318576  318585  318591  318597       2  318573  318570  318576  318579      10
  318573  318570  318576  318582      10  318573  318570  318576  318585      10
  318573  318570  318600  318603      19  318573  318570 -318600  318603       3
  318573  318570 -318600  318603      20  318573  318570  318600  318606       3
  318570  318600  318606  318609       2  318567  318564  318570  318573       3
  318567  318564  318570  318576       3  318567  318564  318570  318600       3
  318564  318570  318576  318579      10  318564  318570  318576  318582      10
  318645  318642  318648  318651       1  318645  318642 -318648  318651       2
  318642  318648  318654  318657       3  318630  318627  318633  318636       1
  318630  318627 -318633  318636       2  318630  318627  318633  318639       1
  318630  318627 -318633  318639       2  318624  318618  318612  318642      10
  318624  318618  318627  318630      19  318624  318618 -318627  318630       3
  318624  318618 -318627  318630      20  318624  318618  318627  318633       3
  318621  318618  318612  318642      10  318621  318618  318627  318630      19
  318621  318618 -318627  318630       3  318621  318618 -318627  318630      20
  318621  318618  318627  318633       3  318618  318627  318633  318636       2
  318618  318627  318633  318639       2  318615  318612  318618  318621      10
  318615  318612  318618  318624      10  318615  318612  318618  318627      10
  318615  318612  318642  318645      19  318615  318612 -318642  318645       3
  318615  318612 -318642  318645      20  318615  318612  318642  318648       3
  318612  318642  318648  318651       2  318609  318606  318612  318615       3
  318609  318606  318612  318618       3  318609  318606  318612  318642       3
  318606  318612  318618  318621      10  318606  318612  318618  318624      10
  318687  318684  318690  318693       1  318687  318684 -318690  318693       2
  318684  318690  318696  318699       3  318675  318666  318660  318678      90
  318675  318666 -318660  318678      29  318672  318666  318660  318678      90
  318672  318666 -318660  318678      29  318669  318666  318660  318678      90
  318669  318666 -318660  318678      29  318666  318660  318678  318681      91
  318666  318660 -318678  318681      92  318666  318660 -318678  318681      93
  318666  318660 -318678  318681      94  318663  318660  318654  318684      10
  318663  318660  318666  318669      10  318663  318660  318666  318672      10
  318663  318660  318666  318675      10  318663  318660  318678  318681      95
  318657  318654  318660  318663      10  318657  318654  318660  318666      10
  318657  318654  318660  318678      90  318657  318654 -318660  318678      29
  318657  318654  318684  318687      19  318657  318654 -318684  318687       3
  318657  318654 -318684  318687      20  318657  318654  318684  318690       3
  318654  318660  318666  318669      15  318654  318660  318666  318672      15
  318654  318660  318666  318675      15  318654  318660  318678  318681      96
  318654  318660 -318678  318681      97  318654  318660 -318678  318681      93
  318654  318660 -318678  318681      98  318654  318684  318690  318693       2
  318651  318648  318654  318657       3  318651  318648  318654  318660       3
  318651  318648  318654  318684       3  318648  318654  318660  318663      10
  318729  318726  318732  318735       1  318729  318726 -318732  318735       2
  318726  318732  318738  318741       3  318714  318711  318717  318720       1
  318714  318711 -318717  318720       2  318714  318711  318717  318723       1
  318714  318711 -318717  318723       2  318708  318702  318696  318726      10
  318708  318702  318711  318714      19  318708  318702 -318711  318714       3
  318708  318702 -318711  318714      20  318708  318702  318711  318717       3
  318705  318702  318696  318726      10  318705  318702  318711  318714      19
  318705  318702 -318711  318714       3  318705  318702 -318711  318714      20
  318705  318702  318711  318717       3  318702  318711  318717  318720       2
  318702  318711  318717  318723       2  318699  318696  318702  318705      10
  318699  318696  318702  318708      10  318699  318696  318702  318711      10
  318699  318696  318726  318729      19  318699  318696 -318726  318729       3
  318699  318696 -318726  318729      20  318699  318696  318726  318732       3
  318696  318726  318732  318735       2  318693  318690  318696  318699       3
  318693  318690  318696  318702       3  318693  318690  318696  318726       3
  318690  318696  318702  318705      10  318690  318696  318702  318708      10
  318774  318771  318777  318780       1  318774  318771 -318777  318780       2
  318771  318777  318783  318786       3  318759  318753  318762  318765       3
  318759  318753  318762  318768       3  318756  318753  318762  318765       3
  318756  318753  318762  318768       3  318750  318744  318738  318771      10
  318750  318744  318753  318756      14  318750  318744  318753  318759      14
  318750  318744  318753  318762      10  318747  318744  318738  318771      10
  318747  318744  318753  318756      14  318747  318744  318753  318759      14
  318747  318744  318753  318762      10  318741  318738  318744  318747      10
  318741  318738  318744  318750      10  318741  318738  318744  318753      10
  318741  318738  318771  318774      19  318741  318738 -318771  318774       3
  318741  318738 -318771  318774      20  318741  318738  318771  318777       3
  318738  318744  318753  318756      15  318738  318744  318753  318759      15
  318738  318771  318777  318780       2  318735  318732  318738  318741       3
  318735  318732  318738  318744       3  318735  318732  318738  318771       3
  318732  318738  318744  318747      10  318732  318738  318744  318750      10
  318819  318816  318822  318825       1  318819  318816 -318822  318825       2
  318816  318822  318828  318831       3  318804  318798  318807  318810       3
  318804  318798  318807  318813       3  318801  318798  318807  318810       3
  318801  318798  318807  318813       3  318795  318789  318783  318816      10
  318795  318789  318798  318801      14  318795  318789  318798  318804      14
  318795  318789  318798  318807      10  318792  318789  318783  318816      10
  318792  318789  318798  318801      14  318792  318789  318798  318804      14
  318792  318789  318798  318807      10  318786  318783  318789  318792      10
  318786  318783  318789  318795      10  318786  318783  318789  318798      10
  318786  318783  318816  318819      19  318786  318783 -318816  318819       3
  318786  318783 -318816  318819      20  318786  318783  318816  318822       3
  318783  318789  318798  318801      15  318783  318789  318798  318804      15
  318783  318816  318822  318825       2  318780  318777  318783  318786       3
  318780  318777  318783  318789       3  318780  318777  318783  318816       3
  318777  318783  318789  318792      10  318777  318783  318789  318795      10
  318849  318846  318852  318855       1  318849  318846 -318852  318855       2
  318846  318852  318858  318861       3  318846  318852  318858  318864       3
  318843  318834  318828  318846      10  318840  318834  318828  318846      10
  318837  318834  318828  318846      10  318831  318828  318834  318837      10
  318831  318828  318834  318840      10  318831  318828  318834  318843      10
  318831  318828  318846  318849      19  318831  318828 -318846  318849       3
  318831  318828 -318846  318849      20  318831  318828  318846  318852       3
  318828  318846  318852  318855       2  318825  318822  318828  318831       3
  318825  318822  318828  318834       3  318825  318822  318828  318846       3
  318822  318828  318834  318837      10  318822  318828  318834  318840      10
  318822  318828  318834  318843      10  318870  318867  318873  318876       1
  318870  318867 -318873  318876       2  318867  318873  318879  318882       3
  318864  318858  318867  318870      19  318864  318858 -318867  318870       3
  318864  318858 -318867  318870      20  318864  318858  318867  318873       3
  318861  318858  318867  318870      19  318861  318858 -318867  318870       3
  318861  318858 -318867  318870      20  318861  318858  318867  318873       3
  318858  318867  318873  318876       2  318855  318852  318858  318861       3
  318855  318852  318858  318864       3  318855  318852  318858  318867       3
  318906  318903  318909  318912       1  318906  318903 -318909  318912       2
  318903  318909  318915  318918       3  318903  318909  318915  318921       3
  318891  318885  318879  318903      10  318891  318885  318894  318897       3
  318891  318885  318894  318900       3  318888  318885  318879  318903      10
  318888  318885  318894  318897       3  318888  318885  318894  318900       3
  318882  318879  318885  318888      10  318882  318879  318885  318891      10
  318882  318879  318885  318894      10  318882  318879  318903  318906      19
  318882  318879 -318903  318906       3  318882  318879 -318903  318906      20
  318882  318879  318903  318909       3  318879  318903  318909  318912       2
  318876  318873  318879  318882       3  318876  318873  318879  318885       3
  318876  318873  318879  318903       3  318873  318879  318885  318888      10
  318873  318879  318885  318891      10  318927  318924  318930  318933       1
  318927  318924 -318930  318933       2  318924  318930  318936  318939       3
  318921  318915  318924  318927      19  318921  318915 -318924  318927       3
  318921  318915 -318924  318927      20  318921  318915  318924  318930       3
  318918  318915  318924  318927      19  318918  318915 -318924  318927       3
  318918  318915 -318924  318927      20  318918  318915  318924  318930       3
  318915  318924  318930  318933       2  318912  318909  318915  318918       3
  318912  318909  318915  318921       3  318912  318909  318915  318924       3
  318969  318966  318972  318975       1  318969  318966 -318972  318975       2
  318966  318972  318978  318981       3  318957  318948  318942  318960      90
  318957  318948 -318942  318960      29  318954  318948  318942  318960      90
  318954  318948 -318942  318960      29  318951  318948  318942  318960      90
  318951  318948 -318942  318960      29  318948  318942  318960  318963      91
  318948  318942 -318960  318963      92  318948  318942 -318960  318963      93
  318948  318942 -318960  318963      94  318945  318942  318936  318966      10
  318945  318942  318948  318951      10  318945  318942  318948  318954      10
  318945  318942  318948  318957      10  318945  318942  318960  318963      95
  318939  318936  318942  318945      10  318939  318936  318942  318948      10
  318939  318936  318942  318960      90  318939  318936 -318942  318960      29
  318939  318936  318966  318969      19  318939  318936 -318966  318969       3
  318939  318936 -318966  318969      20  318939  318936  318966  318972       3
  318936  318942  318948  318951      15  318936  318942  318948  318954      15
  318936  318942  318948  318957      15  318936  318942  318960  318963      96
  318936  318942 -318960  318963      97  318936  318942 -318960  318963      93
  318936  318942 -318960  318963      98  318936  318966  318972  318975       2
  318933  318930  318936  318939       3  318933  318930  318936  318942       3
  318933  318930  318936  318966       3  318930  318936  318942  318945      10
  319011  319008  319014  319017       1  319011  319008 -319014  319017       2
  319008  319014  319020  319023       3  318999  318990  318984  319002      90
  318999  318990 -318984  319002      29  318996  318990  318984  319002      90
  318996  318990 -318984  319002      29  318993  318990  318984  319002      90
  318993  318990 -318984  319002      29  318990  318984  319002  319005      91
  318990  318984 -319002  319005      92  318990  318984 -319002  319005      93
  318990  318984 -319002  319005      94  318987  318984  318978  319008      10
  318987  318984  318990  318993      10  318987  318984  318990  318996      10
  318987  318984  318990  318999      10  318987  318984  319002  319005      95
  318981  318978  318984  318987      10  318981  318978  318984  318990      10
  318981  318978  318984  319002      90  318981  318978 -318984  319002      29
  318981  318978  319008  319011      19  318981  318978 -319008  319011       3
  318981  318978 -319008  319011      20  318981  318978  319008  319014       3
  318978  318984  318990  318993      15  318978  318984  318990  318996      15
  318978  318984  318990  318999      15  318978  318984  319002  319005      96
  318978  318984 -319002  319005      97  318978  318984 -319002  319005      93
  318978  318984 -319002  319005      98  318978  319008  319014  319017       2
  318975  318972  318978  318981       3  318975  318972  318978  318984       3
  318975  318972  318978  319008       3  318972  318978  318984  318987      10
  319053  319050  319056  319059       1  319053  319050 -319056  319059       2
  319050  319056  319062  319065       3  319041  319032  319026  319044      90
  319041  319032 -319026  319044      29  319038  319032  319026  319044      90
  319038  319032 -319026  319044      29  319035  319032  319026  319044      90
  319035  319032 -319026  319044      29  319032  319026  319044  319047      91
  319032  319026 -319044  319047      92  319032  319026 -319044  319047      93
  319032  319026 -319044  319047      94  319029  319026  319020  319050      10
  319029  319026  319032  319035      10  319029  319026  319032  319038      10
  319029  319026  319032  319041      10  319029  319026  319044  319047      95
  319023  319020  319026  319029      10  319023  319020  319026  319032      10
  319023  319020  319026  319044      90  319023  319020 -319026  319044      29
  319023  319020  319050  319053      19  319023  319020 -319050  319053       3
  319023  319020 -319050  319053      20  319023  319020  319050  319056       3
  319020  319026  319032  319035      15  319020  319026  319032  319038      15
  319020  319026  319032  319041      15  319020  319026  319044  319047      96
  319020  319026 -319044  319047      97  319020  319026 -319044  319047      93
  319020  319026 -319044  319047      98  319020  319050  319056  319059       2
  319017  319014  319020  319023       3  319017  319014  319020  319026       3
  319017  319014  319020  319050       3  319014  319020  319026  319029      10
  319083  319080  319086  319089       1  319083  319080 -319086  319089       2
  319080  319086  319092  319095       3  319077  319068  319062  319080      10
  319074  319068  319062  319080      10  319071  319068  319062  319080      10
  319065  319062  319068  319071      10  319065  319062  319068  319074      10
  319065  319062  319068  319077      10  319065  319062  319080  319083      19
  319065  319062 -319080  319083       3  319065  319062 -319080  319083      20
  319065  319062  319080  319086       3  319062  319080  319086  319089       2
  319059  319056  319062  319065       3  319059  319056  319062  319068       3
  319059  319056  319062  319080       3  319056  319062  319068  319071      10
  319056  319062  319068  319074      10  319056  319062  319068  319077      10
  319125  319122  319128  319131       1  319125  319122 -319128  319131       2
  319122  319128  319134  319137       3  319113  319104  319098  319116      90
  319113  319104 -319098  319116      29  319110  319104  319098  319116      90
  319110  319104 -319098  319116      29  319107  319104  319098  319116      90
  319107  319104 -319098  319116      29  319104  319098  319116  319119      91
  319104  319098 -319116  319119      92  319104  319098 -319116  319119      93
  319104  319098 -319116  319119      94  319101  319098  319092  319122      10
  319101  319098  319104  319107      10  319101  319098  319104  319110      10
  319101  319098  319104  319113      10  319101  319098  319116  319119      95
  319095  319092  319098  319101      10  319095  319092  319098  319104      10
  319095  319092  319098  319116      90  319095  319092 -319098  319116      29
  319095  319092  319122  319125      19  319095  319092 -319122  319125       3
  319095  319092 -319122  319125      20  319095  319092  319122  319128       3
  319092  319098  319104  319107      15  319092  319098  319104  319110      15
  319092  319098  319104  319113      15  319092  319098  319116  319119      96
  319092  319098 -319116  319119      97  319092  319098 -319116  319119      93
  319092  319098 -319116  319119      98  319092  319122  319128  319131       2
  319089  319086  319092  319095       3  319089  319086  319092  319098       3
  319089  319086  319092  319122       3  319086  319092  319098  319101      10
  319173  319170  319176  319179       1  319173  319170 -319176  319179       2
  319170  319176  319182  319185       3  319155  319146  319140  319158      15
  319152  319146  319140  319158      15  319149  319146  319140  319158      15
  319146  319140  319158  319161      15  319146  319140  319158  319164      15
  319146  319140  319158  319167      15  319143  319140  319134  319170      10
  319143  319140  319146  319149      14  319143  319140  319146  319152      14
  319143  319140  319146  319155      14  319143  319140  319158  319161      14
  319143  319140  319158  319164      14  319143  319140  319158  319167      14
  319137  319134  319140  319143      10  319137  319134  319140  319146      10
  319137  319134  319140  319158      10  319137  319134  319170  319173      19
  319137  319134 -319170  319173       3  319137  319134 -319170  319173      20
  319137  319134  319170  319176       3  319134  319140  319146  319149      15
  319134  319140  319146  319152      15  319134  319140  319146  319155      15
  319134  319140  319158  319161      15  319134  319140  319158  319164      15
  319134  319140  319158  319167      15  319134  319170  319176  319179       2
  319131  319128  319134  319137       3  319131  319128  319134  319140       3
  319131  319128  319134  319170       3  319128  319134  319140  319143      10
  319230  319227  319233  319236       1  319230  319227 -319233  319236       2
  319227  319233  319239  319242       3  319212  319203  319197  319215      15
  319209  319203  319197  319215      15  319206  319203  319197  319215      15
  319203  319197  319215  319218      15  319203  319197  319215  319221      15
  319203  319197  319215  319224      15  319200  319197  319203  319206      14
  319200  319197  319203  319209      14  319200  319197  319203  319212      14
  319200  319197  319215  319218      14  319200  319197  319215  319221      14
  319200  319197  319215  319224      14  319194  319188  319182  319227      10
  319194  319188  319197  319200      14  319194  319188  319197  319203      15
  319194  319188  319197  319215      15  319191  319188  319182  319227      10
  319191  319188  319197  319200      14  319191  319188  319197  319203      15
  319191  319188  319197  319215      15  319188  319197  319203  319206      15
  319188  319197  319203  319209      15  319188  319197  319203  319212      15
  319188  319197  319215  319218      15  319188  319197  319215  319221      15
  319188  319197  319215  319224      15  319185  319182  319188  319191      10
  319185  319182  319188  319194      10  319185  319182  319188  319197      10
  319185  319182  319227  319230      19  319185  319182 -319227  319230       3
  319185  319182 -319227  319230      20  319185  319182  319227  319233       3
  319182  319188  319197  319200      15  319182  319227  319233  319236       2
  319179  319176  319182  319185       3  319179  319176  319182  319188       3
  319179  319176  319182  319227       3  319176  319182  319188  319191      10
  319176  319182  319188  319194      10  319260  319257  319263  319266       1
  319260  319257 -319263  319266       2  319257  319263  319269  319272       3
  319254  319245  319239  319257      10  319251  319245  319239  319257      10
  319248  319245  319239  319257      10  319242  319239  319245  319248      10
  319242  319239  319245  319251      10  319242  319239  319245  319254      10
  319242  319239  319257  319260      19  319242  319239 -319257  319260       3
  319242  319239 -319257  319260      20  319242  319239  319257  319263       3
  319239  319257  319263  319266       2  319236  319233  319239  319242       3
  319236  319233  319239  319245       3  319236  319233  319239  319257       3
  319233  319239  319245  319248      10  319233  319239  319245  319251      10
  319233  319239  319245  319254      10  319332  319329  319335  319338       1
  319332  319329 -319335  319338       2  319329  319335  319341  319344       3
  319317  319311  319308  319320      51  319317  319311 -319308  319320       6
  319314  319311  319308  319320      51  319314  319311 -319308  319320       6
  319311  319308  319320  319323      51  319311  319308 -319320  319323       6
  319311  319308  319320  319326      51  319311  319308 -319320  319326       6
  319305  319302  319308  319311      51  319305  319302 -319308  319311       6
  319305  319302  319308  319320      51  319305  319302 -319308  319320       6
  319302  319308  319311  319314      51  319302  319308 -319311  319314       6
  319302  319308  319311  319317      51  319302  319308 -319311  319317       6
  319302  319308  319320  319323      51  319302  319308 -319320  319323       6
  319302  319308  319320  319326      51  319302  319308 -319320  319326       6
  319299  319293  319302  319305      29  319299  319293  319302  319308      29
  319296  319293  319302  319305      29  319296  319293  319302  319308      29
  319290  319284  319293  319296      10  319290  319284  319293  319299      10
  319290  319284  319293  319302      10  319287  319284  319293  319296      10
  319287  319284  319293  319299      10  319287  319284  319293  319302      10
  319284  319293  319302  319305      29  319281  319275  319269  319329      10
  319281  319275  319284  319287      14  319281  319275  319284  319290      14
  319281  319275  319284  319293      15  319278  319275  319269  319329      10
  319278  319275  319284  319287      14  319278  319275  319284  319290      14
  319278  319275  319284  319293      15  319275  319284  319293  319296      10
  319275  319284  319293  319299      10  319272  319269  319275  319278      10
  319272  319269  319275  319281      10  319272  319269  319275  319284      10
  319272  319269  319329  319332      19  319272  319269 -319329  319332       3
  319272  319269 -319329  319332      20  319272  319269  319329  319335       3
  319269  319275  319284  319287      15  319269  319275  319284  319290      15
  319269  319329  319335  319338       2  319266  319263  319269  319272       3
  319266  319263  319269  319275       3  319266  319263  319269  319329       3
  319263  319269  319275  319278      10  319263  319269  319275  319281      10
  319365  319362  319368  319371       1  319365  319362 -319368  319371       2
  319362  319368  319374  319377       3  319353  319347  319341  319362      10
  319353  319347  319356  319359      95  319350  319347  319341  319362      10
  319350  319347  319356  319359      95  319344  319341  319347  319350      10
  319344  319341  319347  319353      10  319344  319341  319347  319356      90
  319344  319341 -319347  319356      29  319344  319341  319362  319365      19
  319344  319341 -319362  319365       3  319344  319341 -319362  319365      20
  319344  319341  319362  319368       3  319341  319347  319356  319359     127
  319341  319347 -319356  319359     128  319341  319347 -319356  319359     129
  319341  319347 -319356  319359     130  319341  319362  319368  319371       2
  319338  319335  319341  319344       3  319338  319335  319341  319347       3
  319338  319335  319341  319362       3  319335  319341  319347  319350      10
  319335  319341  319347  319353      10  319422  319419  319425  319428       1
  319422  319419 -319425  319428       2  319419  319425  319431  319434       3
  319404  319398  319407  319410      14  319404  319398  319407  319413      14
  319404  319398  319407  319416      14  319401  319398  319407  319410      14
  319401  319398  319407  319413      14  319401  319398  319407  319416      14
  319395  319386  319380  319398      15  319392  319386  319380  319398      15
  319389  319386  319380  319398      15  319386  319380  319398  319401      15
  319386  319380  319398  319404      15  319383  319380  319374  319419      10
  319383  319380  319386  319389      14  319383  319380  319386  319392      14
  319383  319380  319386  319395      14  319383  319380  319398  319401      14
  319383  319380  319398  319404      14  319383  319380  319398  319407      15
  319380  319398  319407  319410      15  319380  319398  319407  319413      15
  319380  319398  319407  319416      15  319377  319374  319380  319383      10
  319377  319374  319380  319386      10  319377  319374  319380  319398      10
  319377  319374  319419  319422      19  319377  319374 -319419  319422       3
  319377  319374 -319419  319422      20  319377  319374  319419  319425       3
  319374  319380  319386  319389      15  319374  319380  319386  319392      15
  319374  319380  319386  319395      15  319374  319380  319398  319401      15
  319374  319380  319398  319404      15  319374  319419  319425  319428       2
  319371  319368  319374  319377       3  319371  319368  319374  319380       3
  319371  319368  319374  319419       3  319368  319374  319380  319383      10
  319452  319449  319455  319458       1  319452  319449 -319455  319458       2
  319449  319455  319461  319464       3  319446  319437  319431  319449      10
  319443  319437  319431  319449      10  319440  319437  319431  319449      10
  319434  319431  319437  319440      10  319434  319431  319437  319443      10
  319434  319431  319437  319446      10  319434  319431  319449  319452      19
  319434  319431 -319449  319452       3  319434  319431 -319449  319452      20
  319434  319431  319449  319455       3  319431  319449  319455  319458       2
  319428  319425  319431  319434       3  319428  319425  319431  319437       3
  319428  319425  319431  319449       3  319425  319431  319437  319440      10
  319425  319431  319437  319443      10  319425  319431  319437  319446      10
  319518  319515  319521  319524       1  319518  319515 -319521  319524       2
  319515  319521  319527  319530       3  319500  319494  319503  319506      10
  319500  319494  319503  319509      10  319500  319494  319503  319512      10
  319497  319494  319503  319506      10  319497  319494  319503  319509      10
  319497  319494  319503  319512      10  319491  319485  319494  319497      10
  319491  319485  319494  319500      10  319491  319485  319494  319503      10
  319488  319485  319494  319497      10  319488  319485  319494  319500      10
  319488  319485  319494  319503      10  319485  319494  319503  319506      10
  319485  319494  319503  319509      10  319485  319494  319503  319512      10
  319482  319476  319485  319488      14  319482  319476  319485  319491      14
  319482  319476  319485  319494      15  319479  319476  319485  319488      14
  319479  319476  319485  319491      14  319479  319476  319485  319494      15
  319476  319485  319494  319497      10  319476  319485  319494  319500      10
  319473  319467  319461  319515      10  319473  319467  319476  319479      14
  319473  319467  319476  319482      14  319473  319467  319476  319485      15
  319470  319467  319461  319515      10  319470  319467  319476  319479      14
  319470  319467  319476  319482      14  319470  319467  319476  319485      15
  319467  319476  319485  319488      15  319467  319476  319485  319491      15
  319464  319461  319467  319470      10  319464  319461  319467  319473      10
  319464  319461  319467  319476      10  319464  319461  319515  319518      19
  319464  319461 -319515  319518       3  319464  319461 -319515  319518      20
  319464  319461  319515  319521       3  319461  319467  319476  319479      15
  319461  319467  319476  319482      15  319461  319515  319521  319524       2
  319458  319455  319461  319464       3  319458  319455  319461  319467       3
  319458  319455  319461  319515       3  319455  319461  319467  319470      10
  319455  319461  319467  319473      10  319563  319560  319566  319569       1
  319563  319560 -319566  319569       2  319560  319566  319572  319575       3
  319560  319566  319572  319578       3  319548  319542  319551  319554       3
  319548  319542  319551  319557       3  319545  319542  319551  319554       3
  319545  319542  319551  319557       3  319539  319533  319527  319560      10
  319539  319533  319542  319545      14  319539  319533  319542  319548      14
  319539  319533  319542  319551      10  319536  319533  319527  319560      10
  319536  319533  319542  319545      14  319536  319533  319542  319548      14
  319536  319533  319542  319551      10  319530  319527  319533  319536      10
  319530  319527  319533  319539      10  319530  319527  319533  319542      10
  319530  319527  319560  319563      19  319530  319527 -319560  319563       3
  319530  319527 -319560  319563      20  319530  319527  319560  319566       3
  319527  319533  319542  319545      15  319527  319533  319542  319548      15
  319527  319560  319566  319569       2  319524  319521  319527  319530       3
  319524  319521  319527  319533       3  319524  319521  319527  319560       3
  319521  319527  319533  319536      10  319521  319527  319533  319539      10
  319584  319581  319587  319590       1  319584  319581 -319587  319590       2
  319581  319587  319593  319596       3  319578  319572  319581  319584      19
  319578  319572 -319581  319584       3  319578  319572 -319581  319584      20
  319578  319572  319581  319587       3  319575  319572  319581  319584      19
  319575  319572 -319581  319584       3  319575  319572 -319581  319584      20
  319575  319572  319581  319587       3  319572  319581  319587  319590       2
  319569  319566  319572  319575       3  319569  319566  319572  319578       3
  319569  319566  319572  319581       3  319644  319641  319647  319650       1
  319644  319641 -319647  319650       2  319641  319647  319653  319656       3
  319632  319629  319635  319638      41  319626  319623  319629  319632      41
  319626  319623  319629  319635      41  319623  319629  319635  319638      41
  319620  319617  319623  319626      41  319620  319617  319623  319629      41
  319617  319623  319629  319632      41  319614  319611  319608  319635      41
  319614  319611  319617  319620      41  319614  319611  319617  319623      41
  319611  319608  319635  319638      41  319611  319617  319623  319626      41
  319608  319611  319617  319620      41  319608  319635  319629  319632      41
  319605  319599  319593  319641      10  319605  319599  319608  319611       3
  319605  319599  319608  319635       3  319602  319599  319593  319641      10
  319602  319599  319608  319611       3  319602  319599  319608  319635       3
  319599  319608  319611  319614      41  319599  319608  319635  319638      41
  319596  319593  319599  319602      10  319596  319593  319599  319605      10
  319596  319593  319599  319608      10  319596  319593  319641  319644      19
  319596  319593 -319641  319644       3  319596  319593 -319641  319644      20
  319596  319593  319641  319647       3  319593  319641  319647  319650       2
  319590  319587  319593  319596       3  319590  319587  319593  319599       3
  319590  319587  319593  319641       3  319587  319593  319599  319602      10
  319587  319593  319599  319605      10  319689  319686  319692  319695       1
  319689  319686 -319692  319695       2  319686  319692  319698  319701       3
  319674  319668  319677  319680       3  319674  319668  319677  319683       3
  319671  319668  319677  319680       3  319671  319668  319677  319683       3
  319665  319659  319653  319686      10  319665  319659  319668  319671      14
  319665  319659  319668  319674      14  319665  319659  319668  319677      10
  319662  319659  319653  319686      10  319662  319659  319668  319671      14
  319662  319659  319668  319674      14  319662  319659  319668  319677      10
  319656  319653  319659  319662      10  319656  319653  319659  319665      10
  319656  319653  319659  319668      10  319656  319653  319686  319689      19
  319656  319653 -319686  319689       3  319656  319653 -319686  319689      20
  319656  319653  319686  319692       3  319653  319659  319668  319671      15
  319653  319659  319668  319674      15  319653  319686  319692  319695       2
  319650  319647  319653  319656       3  319650  319647  319653  319659       3
  319650  319647  319653  319686       3  319647  319653  319659  319662      10
  319647  319653  319659  319665      10  319755  319752  319758  319761       1
  319755  319752 -319758  319761       2  319752  319758  319764  319767       3
  319737  319731  319740  319743      10  319737  319731  319740  319746      10
  319737  319731  319740  319749      10  319734  319731  319740  319743      10
  319734  319731  319740  319746      10  319734  319731  319740  319749      10
  319728  319722  319731  319734      10  319728  319722  319731  319737      10
  319728  319722  319731  319740      10  319725  319722  319731  319734      10
  319725  319722  319731  319737      10  319725  319722  319731  319740      10
  319722  319731  319740  319743      10  319722  319731  319740  319746      10
  319722  319731  319740  319749      10  319719  319713  319722  319725      14
  319719  319713  319722  319728      14  319719  319713  319722  319731      15
  319716  319713  319722  319725      14  319716  319713  319722  319728      14
  319716  319713  319722  319731      15  319713  319722  319731  319734      10
  319713  319722  319731  319737      10  319710  319704  319698  319752      10
  319710  319704  319713  319716      14  319710  319704  319713  319719      14
  319710  319704  319713  319722      15  319707  319704  319698  319752      10
  319707  319704  319713  319716      14  319707  319704  319713  319719      14
  319707  319704  319713  319722      15  319704  319713  319722  319725      15
  319704  319713  319722  319728      15  319701  319698  319704  319707      10
  319701  319698  319704  319710      10  319701  319698  319704  319713      10
  319701  319698  319752  319755      19  319701  319698 -319752  319755       3
  319701  319698 -319752  319755      20  319701  319698  319752  319758       3
  319698  319704  319713  319716      15  319698  319704  319713  319719      15
  319698  319752  319758  319761       2  319695  319692  319698  319701       3
  319695  319692  319698  319704       3  319695  319692  319698  319752       3
  319692  319698  319704  319707      10  319692  319698  319704  319710      10
  319812  319809  319815  319818       1  319812  319809 -319815  319818       2
  319809  319815  319821  319824       3  319794  319788  319797  319800      14
  319794  319788  319797  319803      14  319794  319788  319797  319806      14
  319791  319788  319797  319800      14  319791  319788  319797  319803      14
  319791  319788  319797  319806      14  319785  319776  319770  319788      15
  319782  319776  319770  319788      15  319779  319776  319770  319788      15
  319776  319770  319788  319791      15  319776  319770  319788  319794      15
  319773  319770  319764  319809      10  319773  319770  319776  319779      14
  319773  319770  319776  319782      14  319773  319770  319776  319785      14
  319773  319770  319788  319791      14  319773  319770  319788  319794      14
  319773  319770  319788  319797      15  319770  319788  319797  319800      15
  319770  319788  319797  319803      15  319770  319788  319797  319806      15
  319767  319764  319770  319773      10  319767  319764  319770  319776      10
  319767  319764  319770  319788      10  319767  319764  319809  319812      19
  319767  319764 -319809  319812       3  319767  319764 -319809  319812      20
  319767  319764  319809  319815       3  319764  319770  319776  319779      15
  319764  319770  319776  319782      15  319764  319770  319776  319785      15
  319764  319770  319788  319791      15  319764  319770  319788  319794      15
  319764  319809  319815  319818       2  319761  319758  319764  319767       3
  319761  319758  319764  319770       3  319761  319758  319764  319809       3
  319758  319764  319770  319773      10  319845  319842  319848  319851       1
  319845  319842 -319848  319851       2  319842  319848  319854  319857       3
  319833  319827  319821  319842      10  319833  319827  319836  319839      95
  319830  319827  319821  319842      10  319830  319827  319836  319839      95
  319824  319821  319827  319830      10  319824  319821  319827  319833      10
  319824  319821  319827  319836      90  319824  319821 -319827  319836      29
  319824  319821  319842  319845      19  319824  319821 -319842  319845       3
  319824  319821 -319842  319845      20  319824  319821  319842  319848       3
  319821  319827  319836  319839     127  319821  319827 -319836  319839     128
  319821  319827 -319836  319839     129  319821  319827 -319836  319839     130
  319821  319842  319848  319851       2  319818  319815  319821  319824       3
  319818  319815  319821  319827       3  319818  319815  319821  319842       3
  319815  319821  319827  319830      10  319815  319821  319827  319833      10
  319911  319908  319914  319917       1  319911  319908 -319914  319917       2
  319908  319914  319920  319923       3  319908  319914  319920  319926       3
  319893  319887  319896  319899      10  319893  319887  319896  319902      10
  319893  319887  319896  319905      10  319890  319887  319896  319899      10
  319890  319887  319896  319902      10  319890  319887  319896  319905      10
  319884  319878  319887  319890      10  319884  319878  319887  319893      10
  319884  319878  319887  319896      10  319881  319878  319887  319890      10
  319881  319878  319887  319893      10  319881  319878  319887  319896      10
  319878  319887  319896  319899      10  319878  319887  319896  319902      10
  319878  319887  319896  319905      10  319875  319869  319878  319881      14
  319875  319869  319878  319884      14  319875  319869  319878  319887      15
  319872  319869  319878  319881      14  319872  319869  319878  319884      14
  319872  319869  319878  319887      15  319869  319878  319887  319890      10
  319869  319878  319887  319893      10  319866  319860  319854  319908      10
  319866  319860  319869  319872      14  319866  319860  319869  319875      14
  319866  319860  319869  319878      15  319863  319860  319854  319908      10
  319863  319860  319869  319872      14  319863  319860  319869  319875      14
  319863  319860  319869  319878      15  319860  319869  319878  319881      15
  319860  319869  319878  319884      15  319857  319854  319860  319863      10
  319857  319854  319860  319866      10  319857  319854  319860  319869      10
  319857  319854  319908  319911      19  319857  319854 -319908  319911       3
  319857  319854 -319908  319911      20  319857  319854  319908  319914       3
  319854  319860  319869  319872      15  319854  319860  319869  319875      15
  319854  319908  319914  319917       2  319851  319848  319854  319857       3
  319851  319848  319854  319860       3  319851  319848  319854  319908       3
  319848  319854  319860  319863      10  319848  319854  319860  319866      10
  319932  319929  319935  319938       1  319932  319929 -319935  319938       2
  319929  319935  319941  319944       3  319926  319920  319929  319932      19
  319926  319920 -319929  319932       3  319926  319920 -319929  319932      20
  319926  319920  319929  319935       3  319923  319920  319929  319932      19
  319923  319920 -319929  319932       3  319923  319920 -319929  319932      20
  319923  319920  319929  319935       3  319920  319929  319935  319938       2
  319917  319914  319920  319923       3  319917  319914  319920  319926       3
  319917  319914  319920  319929       3  319962  319959  319965  319968       1
  319962  319959 -319965  319968       2  319959  319965  319971  319974       3
  319956  319947  319941  319959      10  319953  319947  319941  319959      10
  319950  319947  319941  319959      10  319944  319941  319947  319950      10
  319944  319941  319947  319953      10  319944  319941  319947  319956      10
  319944  319941  319959  319962      19  319944  319941 -319959  319962       3
  319944  319941 -319959  319962      20  319944  319941  319959  319965       3
  319941  319959  319965  319968       2  319938  319935  319941  319944       3
  319938  319935  319941  319947       3  319938  319935  319941  319959       3
  319935  319941  319947  319950      10  319935  319941  319947  319953      10
  319935  319941  319947  319956      10  320001  320007  320010  320013       3
  320001  320007  320010  320016       3  320001  320007  320037  320040       3
  319989  319986  319992  319995       1  319989  319986 -319992  319995       2
  319989  319986  319992  319998       1  319989  319986 -319992  319998       2
  319983  319977  319971  320001      10  319983  319977  319986  319989      19
  319983  319977 -319986  319989       3  319983  319977 -319986  319989      20
  319983  319977  319986  319992       3  319980  319977  319971  320001      10
  319980  319977  319986  319989      19  319980  319977 -319986  319989       3
  319980  319977 -319986  319989      20  319980  319977  319986  319992       3
  319977  319986  319992  319995       2  319977  319986  319992  319998       2
  319974  319971  319977  319980      10  319974  319971  319977  319983      10
  319974  319971  319977  319986      10  319974  319971  320001  320004      19
  319974  319971 -320001  320004       3  319974  319971 -320001  320004      20
  319974  319971  320001  320007       3  319968  319965  319971  319974       3
  319968  319965  319971  319977       3  319968  319965  319971  320001       3
  319965  319971  319977  319980      10  319965  319971  319977  319983      10
  320046  320043  320049  320052       1  320046  320043 -320049  320052       2
  320043  320049  320055  320058       3  320040  320037  320043  320046      19
  320040  320037 -320043  320046       3  320040  320037 -320043  320046      20
  320040  320037  320043  320049       3  320037  320043  320049  320052       2
  320034  320028  320037  320040      10  320034  320028  320037  320043      10
  320031  320028  320037  320040      10  320031  320028  320037  320043      10
  320025  320019  320028  320031      14  320025  320019  320028  320034      14
  320025  320019  320028  320037      15  320022  320019  320028  320031      14
  320022  320019  320028  320034      14  320022  320019  320028  320037      15
  320019  320028  320037  320040      10  320016  320010  320007  320037       3
  320016  320010  320019  320022      10  320016  320010  320019  320025      10
  320016  320010  320019  320028      10  320013  320010  320007  320037       3
  320013  320010  320019  320022      10  320013  320010  320019  320025      10
  320013  320010  320019  320028      10  320010  320007  320037  320040       3
  320010  320019  320028  320031      15  320010  320019  320028  320034      15
  320007  320010  320019  320022      10  320007  320010  320019  320025      10
  320007  320037  320028  320031      10  320007  320037  320028  320034      10
  320094  320091  320097  320100       1  320094  320091 -320097  320100       2
  320091  320097  320103  320106       3  320076  320067  320061  320079      15
  320073  320067  320061  320079      15  320070  320067  320061  320079      15
  320067  320061  320079  320082      15  320067  320061  320079  320085      15
  320067  320061  320079  320088      15  320064  320061  320055  320091      10
  320064  320061  320067  320070      14  320064  320061  320067  320073      14
  320064  320061  320067  320076      14  320064  320061  320079  320082      14
  320064  320061  320079  320085      14  320064  320061  320079  320088      14
  320058  320055  320061  320064      10  320058  320055  320061  320067      10
  320058  320055  320061  320079      10  320058  320055  320091  320094      19
  320058  320055 -320091  320094       3  320058  320055 -320091  320094      20
  320058  320055  320091  320097       3  320055  320061  320067  320070      15
  320055  320061  320067  320073      15  320055  320061  320067  320076      15
  320055  320061  320079  320082      15  320055  320061  320079  320085      15
  320055  320061  320079  320088      15  320055  320091  320097  320100       2
  320052  320049  320055  320058       3  320052  320049  320055  320061       3
  320052  320049  320055  320091       3  320049  320055  320061  320064      10
  320139  320136  320142  320145       1  320139  320136 -320142  320145       2
  320136  320142  320148  320151       3  320124  320118  320127  320130       3
  320124  320118  320127  320133       3  320121  320118  320127  320130       3
  320121  320118  320127  320133       3  320115  320109  320103  320136      10
  320115  320109  320118  320121      14  320115  320109  320118  320124      14
  320115  320109  320118  320127      10  320112  320109  320103  320136      10
  320112  320109  320118  320121      14  320112  320109  320118  320124      14
  320112  320109  320118  320127      10  320106  320103  320109  320112      10
  320106  320103  320109  320115      10  320106  320103  320109  320118      10
  320106  320103  320136  320139      19  320106  320103 -320136  320139       3
  320106  320103 -320136  320139      20  320106  320103  320136  320142       3
  320103  320109  320118  320121      15  320103  320109  320118  320124      15
  320103  320136  320142  320145       2  320100  320097  320103  320106       3
  320100  320097  320103  320109       3  320100  320097  320103  320136       3
  320097  320103  320109  320112      10  320097  320103  320109  320115      10
  320196  320193  320199  320202       1  320196  320193 -320199  320202       2
  320193  320199  320205  320208       3  320178  320172  320181  320184      14
  320178  320172  320181  320187      14  320178  320172  320181  320190      14
  320175  320172  320181  320184      14  320175  320172  320181  320187      14
  320175  320172  320181  320190      14  320169  320160  320154  320172      15
  320166  320160  320154  320172      15  320163  320160  320154  320172      15
  320160  320154  320172  320175      15  320160  320154  320172  320178      15
  320157  320154  320148  320193      10  320157  320154  320160  320163      14
  320157  320154  320160  320166      14  320157  320154  320160  320169      14
  320157  320154  320172  320175      14  320157  320154  320172  320178      14
  320157  320154  320172  320181      15  320154  320172  320181  320184      15
  320154  320172  320181  320187      15  320154  320172  320181  320190      15
  320151  320148  320154  320157      10  320151  320148  320154  320160      10
  320151  320148  320154  320172      10  320151  320148  320193  320196      19
  320151  320148 -320193  320196       3  320151  320148 -320193  320196      20
  320151  320148  320193  320199       3  320148  320154  320160  320163      15
  320148  320154  320160  320166      15  320148  320154  320160  320169      15
  320148  320154  320172  320175      15  320148  320154  320172  320178      15
  320148  320193  320199  320202       2  320145  320142  320148  320151       3
  320145  320142  320148  320154       3  320145  320142  320148  320193       3
  320142  320148  320154  320157      10  320268  320265  320271  320274       1
  320268  320265 -320271  320274       2  320265  320271  320277  320280       3
  320253  320247  320244  320256      51  320253  320247 -320244  320256       6
  320250  320247  320244  320256      51  320250  320247 -320244  320256       6
  320247  320244  320256  320259      51  320247  320244 -320256  320259       6
  320247  320244  320256  320262      51  320247  320244 -320256  320262       6
  320241  320238  320244  320247      51  320241  320238 -320244  320247       6
  320241  320238  320244  320256      51  320241  320238 -320244  320256       6
  320238  320244  320247  320250      51  320238  320244 -320247  320250       6
  320238  320244  320247  320253      51  320238  320244 -320247  320253       6
  320238  320244  320256  320259      51  320238  320244 -320256  320259       6
  320238  320244  320256  320262      51  320238  320244 -320256  320262       6
  320235  320229  320238  320241      29  320235  320229  320238  320244      29
  320232  320229  320238  320241      29  320232  320229  320238  320244      29
  320226  320220  320229  320232      10  320226  320220  320229  320235      10
  320226  320220  320229  320238      10  320223  320220  320229  320232      10
  320223  320220  320229  320235      10  320223  320220  320229  320238      10
  320220  320229  320238  320241      29  320217  320211  320205  320265      10
  320217  320211  320220  320223      14  320217  320211  320220  320226      14
  320217  320211  320220  320229      15  320214  320211  320205  320265      10
  320214  320211  320220  320223      14  320214  320211  320220  320226      14
  320214  320211  320220  320229      15  320211  320220  320229  320232      10
  320211  320220  320229  320235      10  320208  320205  320211  320214      10
  320208  320205  320211  320217      10  320208  320205  320211  320220      10
  320208  320205  320265  320268      19  320208  320205 -320265  320268       3
  320208  320205 -320265  320268      20  320208  320205  320265  320271       3
  320205  320211  320220  320223      15  320205  320211  320220  320226      15
  320205  320265  320271  320274       2  320202  320199  320205  320208       3
  320202  320199  320205  320211       3  320202  320199  320205  320265       3
  320199  320205  320211  320214      10  320199  320205  320211  320217      10
  320340  320337  320343  320346       1  320340  320337 -320343  320346       2
  320337  320343  320349  320352       3  320337  320343  320349  320355       3
  320325  320319  320316  320328      51  320325  320319 -320316  320328       6
  320322  320319  320316  320328      51  320322  320319 -320316  320328       6
  320319  320316  320328  320331      51  320319  320316 -320328  320331       6
  320319  320316  320328  320334      51  320319  320316 -320328  320334       6
  320313  320310  320316  320319      51  320313  320310 -320316  320319       6
  320313  320310  320316  320328      51  320313  320310 -320316  320328       6
  320310  320316  320319  320322      51  320310  320316 -320319  320322       6
  320310  320316  320319  320325      51  320310  320316 -320319  320325       6
  320310  320316  320328  320331      51  320310  320316 -320328  320331       6
  320310  320316  320328  320334      51  320310  320316 -320328  320334       6
  320307  320301  320310  320313      29  320307  320301  320310  320316      29
  320304  320301  320310  320313      29  320304  320301  320310  320316      29
  320298  320292  320301  320304      10  320298  320292  320301  320307      10
  320298  320292  320301  320310      10  320295  320292  320301  320304      10
  320295  320292  320301  320307      10  320295  320292  320301  320310      10
  320292  320301  320310  320313      29  320289  320283  320277  320337      10
  320289  320283  320292  320295      14  320289  320283  320292  320298      14
  320289  320283  320292  320301      15  320286  320283  320277  320337      10
  320286  320283  320292  320295      14  320286  320283  320292  320298      14
  320286  320283  320292  320301      15  320283  320292  320301  320304      10
  320283  320292  320301  320307      10  320280  320277  320283  320286      10
  320280  320277  320283  320289      10  320280  320277  320283  320292      10
  320280  320277  320337  320340      19  320280  320277 -320337  320340       3
  320280  320277 -320337  320340      20  320280  320277  320337  320343       3
  320277  320283  320292  320295      15  320277  320283  320292  320298      15
  320277  320337  320343  320346       2  320274  320271  320277  320280       3
  320274  320271  320277  320283       3  320274  320271  320277  320337       3
  320271  320277  320283  320286      10  320271  320277  320283  320289      10
  320361  320358  320364  320367       1  320361  320358 -320364  320367       2
  320358  320364  320370  320373       3  320355  320349  320358  320361      19
  320355  320349 -320358  320361       3  320355  320349 -320358  320361      20
  320355  320349  320358  320364       3  320352  320349  320358  320361      19
  320352  320349 -320358  320361       3  320352  320349 -320358  320361      20
  320352  320349  320358  320364       3  320349  320358  320364  320367       2
  320346  320343  320349  320352       3  320346  320343  320349  320355       3
  320346  320343  320349  320358       3  320409  320406  320412  320415       1
  320409  320406 -320412  320415       2  320406  320412  320418  320421       3
  320391  320382  320376  320394      15  320388  320382  320376  320394      15
  320385  320382  320376  320394      15  320382  320376  320394  320397      15
  320382  320376  320394  320400      15  320382  320376  320394  320403      15
  320379  320376  320370  320406      10  320379  320376  320382  320385      14
  320379  320376  320382  320388      14  320379  320376  320382  320391      14
  320379  320376  320394  320397      14  320379  320376  320394  320400      14
  320379  320376  320394  320403      14  320373  320370  320376  320379      10
  320373  320370  320376  320382      10  320373  320370  320376  320394      10
  320373  320370  320406  320409      19  320373  320370 -320406  320409       3
  320373  320370 -320406  320409      20  320373  320370  320406  320412       3
  320370  320376  320382  320385      15  320370  320376  320382  320388      15
  320370  320376  320382  320391      15  320370  320376  320394  320397      15
  320370  320376  320394  320400      15  320370  320376  320394  320403      15
  320370  320406  320412  320415       2  320367  320364  320370  320373       3
  320367  320364  320370  320376       3  320367  320364  320370  320406       3
  320364  320370  320376  320379      10  320460  320457  320463  320466       1
  320460  320457 -320463  320466       2  320457  320463  320469  320472       3
  320439  320433  320442  320445      63  320436  320433  320442  320445      63
  320433  320442  320445  320448      63  320433  320442  320445  320451      63
  320433  320442  320445  320454      63  320430  320424  320418  320457      10
  320430  320424  320433  320436      10  320430  320424  320433  320439      10
  320430  320424  320433  320442      10  320427  320424  320418  320457      10
  320427  320424  320433  320436      10  320427  320424  320433  320439      10
  320427  320424  320433  320442      10  320421  320418  320424  320427      10
  320421  320418  320424  320430      10  320421  320418  320424  320433      10
  320421  320418  320457  320460      19  320421  320418 -320457  320460       3
  320421  320418 -320457  320460      20  320421  320418  320457  320463       3
  320418  320424  320433  320436      10  320418  320424  320433  320439      10
  320418  320457  320463  320466       2  320415  320412  320418  320421       3
  320415  320412  320418  320424       3  320415  320412  320418  320457       3
  320412  320418  320424  320427      10  320412  320418  320424  320430      10
  320517  320514  320520  320523       1  320517  320514 -320520  320523       2
  320514  320520  320526  320529       3  320499  320490  320484  320502      15
  320496  320490  320484  320502      15  320493  320490  320484  320502      15
  320490  320484  320502  320505      15  320490  320484  320502  320508      15
  320490  320484  320502  320511      15  320487  320484  320490  320493      14
  320487  320484  320490  320496      14  320487  320484  320490  320499      14
  320487  320484  320502  320505      14  320487  320484  320502  320508      14
  320487  320484  320502  320511      14  320481  320475  320469  320514      10
  320481  320475  320484  320487      14  320481  320475  320484  320490      15
  320481  320475  320484  320502      15  320478  320475  320469  320514      10
  320478  320475  320484  320487      14  320478  320475  320484  320490      15
  320478  320475  320484  320502      15  320475  320484  320490  320493      15
  320475  320484  320490  320496      15  320475  320484  320490  320499      15
  320475  320484  320502  320505      15  320475  320484  320502  320508      15
  320475  320484  320502  320511      15  320472  320469  320475  320478      10
  320472  320469  320475  320481      10  320472  320469  320475  320484      10
  320472  320469  320514  320517      19  320472  320469 -320514  320517       3
  320472  320469 -320514  320517      20  320472  320469  320514  320520       3
  320469  320475  320484  320487      15  320469  320514  320520  320523       2
  320466  320463  320469  320472       3  320466  320463  320469  320475       3
  320466  320463  320469  320514       3  320463  320469  320475  320478      10
  320463  320469  320475  320481      10  320547  320544  320550  320553       1
  320547  320544 -320550  320553       2  320544  320550  320556  320559       3
  320541  320532  320526  320544      10  320538  320532  320526  320544      10
  320535  320532  320526  320544      10  320529  320526  320532  320535      10
  320529  320526  320532  320538      10  320529  320526  320532  320541      10
  320529  320526  320544  320547      19  320529  320526 -320544  320547       3
  320529  320526 -320544  320547      20  320529  320526  320544  320550       3
  320526  320544  320550  320553       2  320523  320520  320526  320529       3
  320523  320520  320526  320532       3  320523  320520  320526  320544       3
  320520  320526  320532  320535      10  320520  320526  320532  320538      10
  320520  320526  320532  320541      10  320595  320592  320598  320601       1
  320595  320592 -320598  320601       2  320592  320598  320604  320607       3
  320577  320568  320562  320580      15  320574  320568  320562  320580      15
  320571  320568  320562  320580      15  320568  320562  320580  320583      15
  320568  320562  320580  320586      15  320568  320562  320580  320589      15
  320565  320562  320556  320592      10  320565  320562  320568  320571      14
  320565  320562  320568  320574      14  320565  320562  320568  320577      14
  320565  320562  320580  320583      14  320565  320562  320580  320586      14
  320565  320562  320580  320589      14  320559  320556  320562  320565      10
  320559  320556  320562  320568      10  320559  320556  320562  320580      10
  320559  320556  320592  320595      19  320559  320556 -320592  320595       3
  320559  320556 -320592  320595      20  320559  320556  320592  320598       3
  320556  320562  320568  320571      15  320556  320562  320568  320574      15
  320556  320562  320568  320577      15  320556  320562  320580  320583      15
  320556  320562  320580  320586      15  320556  320562  320580  320589      15
  320556  320592  320598  320601       2  320553  320550  320556  320559       3
  320553  320550  320556  320562       3  320553  320550  320556  320592       3
  320550  320556  320562  320565      10  320631  320628  320634  320637       1
  320631  320628 -320634  320637       2  320628  320634  320640  320643       3
  320616  320610  320604  320628      10  320616  320610  320619  320622       3
  320616  320610  320619  320625       3  320613  320610  320604  320628      10
  320613  320610  320619  320622       3  320613  320610  320619  320625       3
  320607  320604  320610  320613      10  320607  320604  320610  320616      10
  320607  320604  320610  320619      10  320607  320604  320628  320631      19
  320607  320604 -320628  320631       3  320607  320604 -320628  320631      20
  320607  320604  320628  320634       3  320604  320628  320634  320637       2
  320601  320598  320604  320607       3  320601  320598  320604  320610       3
  320601  320598  320604  320628       3  320598  320604  320610  320613      10
  320598  320604  320610  320616      10  320661  320658  320664  320667       1
  320661  320658 -320664  320667       2  320658  320664  320670  320673       3
  320655  320646  320640  320658      10  320652  320646  320640  320658      10
  320649  320646  320640  320658      10  320643  320640  320646  320649      10
  320643  320640  320646  320652      10  320643  320640  320646  320655      10
  320643  320640  320658  320661      19  320643  320640 -320658  320661       3
  320643  320640 -320658  320661      20  320643  320640  320658  320664       3
  320640  320658  320664  320667       2  320637  320634  320640  320643       3
  320637  320634  320640  320646       3  320637  320634  320640  320658       3
  320634  320640  320646  320649      10  320634  320640  320646  320652      10
  320634  320640  320646  320655      10  320709  320706  320712  320715       1
  320709  320706 -320712  320715       2  320706  320712  320718  320721       3
  320691  320682  320676  320694      15  320688  320682  320676  320694      15
  320685  320682  320676  320694      15  320682  320676  320694  320697      15
  320682  320676  320694  320700      15  320682  320676  320694  320703      15
  320679  320676  320670  320706      10  320679  320676  320682  320685      14
  320679  320676  320682  320688      14  320679  320676  320682  320691      14
  320679  320676  320694  320697      14  320679  320676  320694  320700      14
  320679  320676  320694  320703      14  320673  320670  320676  320679      10
  320673  320670  320676  320682      10  320673  320670  320676  320694      10
  320673  320670  320706  320709      19  320673  320670 -320706  320709       3
  320673  320670 -320706  320709      20  320673  320670  320706  320712       3
  320670  320676  320682  320685      15  320670  320676  320682  320688      15
  320670  320676  320682  320691      15  320670  320676  320694  320697      15
  320670  320676  320694  320700      15  320670  320676  320694  320703      15
  320670  320706  320712  320715       2  320667  320664  320670  320673       3
  320667  320664  320670  320676       3  320667  320664  320670  320706       3
  320664  320670  320676  320679      10  320766  320763  320769  320772       1
  320766  320763 -320769  320772       2  320763  320769  320775  320778       3
  320748  320742  320751  320754      14  320748  320742  320751  320757      14
  320748  320742  320751  320760      14  320745  320742  320751  320754      14
  320745  320742  320751  320757      14  320745  320742  320751  320760      14
  320739  320730  320724  320742      15  320736  320730  320724  320742      15
  320733  320730  320724  320742      15  320730  320724  320742  320745      15
  320730  320724  320742  320748      15  320727  320724  320718  320763      10
  320727  320724  320730  320733      14  320727  320724  320730  320736      14
  320727  320724  320730  320739      14  320727  320724  320742  320745      14
  320727  320724  320742  320748      14  320727  320724  320742  320751      15
  320724  320742  320751  320754      15  320724  320742  320751  320757      15
  320724  320742  320751  320760      15  320721  320718  320724  320727      10
  320721  320718  320724  320730      10  320721  320718  320724  320742      10
  320721  320718  320763  320766      19  320721  320718 -320763  320766       3
  320721  320718 -320763  320766      20  320721  320718  320763  320769       3
  320718  320724  320730  320733      15  320718  320724  320730  320736      15
  320718  320724  320730  320739      15  320718  320724  320742  320745      15
  320718  320724  320742  320748      15  320718  320763  320769  320772       2
  320715  320712  320718  320721       3  320715  320712  320718  320724       3
  320715  320712  320718  320763       3  320712  320718  320724  320727      10
  320796  320793  320799  320802       1  320796  320793 -320799  320802       2
  320793  320799  320805  320808       3  320790  320781  320775  320793      10
  320787  320781  320775  320793      10  320784  320781  320775  320793      10
  320778  320775  320781  320784      10  320778  320775  320781  320787      10
  320778  320775  320781  320790      10  320778  320775  320793  320796      19
  320778  320775 -320793  320796       3  320778  320775 -320793  320796      20
  320778  320775  320793  320799       3  320775  320793  320799  320802       2
  320772  320769  320775  320778       3  320772  320769  320775  320781       3
  320772  320769  320775  320793       3  320769  320775  320781  320784      10
  320769  320775  320781  320787      10  320769  320775  320781  320790      10
  320841  320838  320844  320847       1  320841  320838 -320844  320847       2
  320838  320844  320850  320853       3  320826  320820  320829  320832       3
  320826  320820  320829  320835       3  320823  320820  320829  320832       3
  320823  320820  320829  320835       3  320817  320811  320805  320838      10
  320817  320811  320820  320823      14  320817  320811  320820  320826      14
  320817  320811  320820  320829      10  320814  320811  320805  320838      10
  320814  320811  320820  320823      14  320814  320811  320820  320826      14
  320814  320811  320820  320829      10  320808  320805  320811  320814      10
  320808  320805  320811  320817      10  320808  320805  320811  320820      10
  320808  320805  320838  320841      19  320808  320805 -320838  320841       3
  320808  320805 -320838  320841      20  320808  320805  320838  320844       3
  320805  320811  320820  320823      15  320805  320811  320820  320826      15
  320805  320838  320844  320847       2  320802  320799  320805  320808       3
  320802  320799  320805  320811       3  320802  320799  320805  320838       3
  320799  320805  320811  320814      10  320799  320805  320811  320817      10
  320898  320895  320901  320904       1  320898  320895 -320901  320904       2
  320895  320901  320907  320910       3  320880  320871  320865  320883      15
  320877  320871  320865  320883      15  320874  320871  320865  320883      15
  320871  320865  320883  320886      15  320871  320865  320883  320889      15
  320871  320865  320883  320892      15  320868  320865  320871  320874      14
  320868  320865  320871  320877      14  320868  320865  320871  320880      14
  320868  320865  320883  320886      14  320868  320865  320883  320889      14
  320868  320865  320883  320892      14  320862  320856  320850  320895      10
  320862  320856  320865  320868      14  320862  320856  320865  320871      15
  320862  320856  320865  320883      15  320859  320856  320850  320895      10
  320859  320856  320865  320868      14  320859  320856  320865  320871      15
  320859  320856  320865  320883      15  320856  320865  320871  320874      15
  320856  320865  320871  320877      15  320856  320865  320871  320880      15
  320856  320865  320883  320886      15  320856  320865  320883  320889      15
  320856  320865  320883  320892      15  320853  320850  320856  320859      10
  320853  320850  320856  320862      10  320853  320850  320856  320865      10
  320853  320850  320895  320898      19  320853  320850 -320895  320898       3
  320853  320850 -320895  320898      20  320853  320850  320895  320901       3
  320850  320856  320865  320868      15  320850  320895  320901  320904       2
  320847  320844  320850  320853       3  320847  320844  320850  320856       3
  320847  320844  320850  320895       3  320844  320850  320856  320859      10
  320844  320850  320856  320862      10  320964  320961  320967  320970       1
  320964  320961 -320967  320970       2  320961  320967  320973  320976       3
  320946  320940  320949  320952      10  320946  320940  320949  320955      10
  320946  320940  320949  320958      10  320943  320940  320949  320952      10
  320943  320940  320949  320955      10  320943  320940  320949  320958      10
  320937  320931  320940  320943      10  320937  320931  320940  320946      10
  320937  320931  320940  320949      10  320934  320931  320940  320943      10
  320934  320931  320940  320946      10  320934  320931  320940  320949      10
  320931  320940  320949  320952      10  320931  320940  320949  320955      10
  320931  320940  320949  320958      10  320928  320922  320931  320934      14
  320928  320922  320931  320937      14  320928  320922  320931  320940      15
  320925  320922  320931  320934      14  320925  320922  320931  320937      14
  320925  320922  320931  320940      15  320922  320931  320940  320943      10
  320922  320931  320940  320946      10  320919  320913  320907  320961      10
  320919  320913  320922  320925      14  320919  320913  320922  320928      14
  320919  320913  320922  320931      15  320916  320913  320907  320961      10
  320916  320913  320922  320925      14  320916  320913  320922  320928      14
  320916  320913  320922  320931      15  320913  320922  320931  320934      15
  320913  320922  320931  320937      15  320910  320907  320913  320916      10
  320910  320907  320913  320919      10  320910  320907  320913  320922      10
  320910  320907  320961  320964      19  320910  320907 -320961  320964       3
  320910  320907 -320961  320964      20  320910  320907  320961  320967       3
  320907  320913  320922  320925      15  320907  320913  320922  320928      15
  320907  320961  320967  320970       2  320904  320901  320907  320910       3
  320904  320901  320907  320913       3  320904  320901  320907  320961       3
  320901  320907  320913  320916      10  320901  320907  320913  320919      10
  321030  321027  321033  321036       1  321030  321027 -321033  321036       2
  321027  321033  321039  321042       3  321012  321006  321015  321018      10
  321012  321006  321015  321021      10  321012  321006  321015  321024      10
  321009  321006  321015  321018      10  321009  321006  321015  321021      10
  321009  321006  321015  321024      10  321003  320997  321006  321009      10
  321003  320997  321006  321012      10  321003  320997  321006  321015      10
  321000  320997  321006  321009      10  321000  320997  321006  321012      10
  321000  320997  321006  321015      10  320997  321006  321015  321018      10
  320997  321006  321015  321021      10  320997  321006  321015  321024      10
  320994  320988  320997  321000      14  320994  320988  320997  321003      14
  320994  320988  320997  321006      15  320991  320988  320997  321000      14
  320991  320988  320997  321003      14  320991  320988  320997  321006      15
  320988  320997  321006  321009      10  320988  320997  321006  321012      10
  320985  320979  320973  321027      10  320985  320979  320988  320991      14
  320985  320979  320988  320994      14  320985  320979  320988  320997      15
  320982  320979  320973  321027      10  320982  320979  320988  320991      14
  320982  320979  320988  320994      14  320982  320979  320988  320997      15
  320979  320988  320997  321000      15  320979  320988  320997  321003      15
  320976  320973  320979  320982      10  320976  320973  320979  320985      10
  320976  320973  320979  320988      10  320976  320973  321027  321030      19
  320976  320973 -321027  321030       3  320976  320973 -321027  321030      20
  320976  320973  321027  321033       3  320973  320979  320988  320991      15
  320973  320979  320988  320994      15  320973  321027  321033  321036       2
  320970  320967  320973  320976       3  320970  320967  320973  320979       3
  320970  320967  320973  321027       3  320967  320973  320979  320982      10
  320967  320973  320979  320985      10  321081  321078  321084  321087       1
  321081  321078 -321084  321087       2  321078  321084  321090  321093       3
  321066  321063  321069  321072       1  321066  321063 -321069  321072       2
  321066  321063  321069  321075       1  321066  321063 -321069  321075       2
  321060  321054  321063  321066      19  321060  321054 -321063  321066       3
  321060  321054 -321063  321066      20  321060  321054  321063  321069       3
  321057  321054  321063  321066      19  321057  321054 -321063  321066       3
  321057  321054 -321063  321066      20  321057  321054  321063  321069       3
  321054  321063  321069  321072       2  321054  321063  321069  321075       2
  321051  321045  321039  321078      10  321051  321045  321054  321057      14
  321051  321045  321054  321060      14  321051  321045  321054  321063      10
  321048  321045  321039  321078      10  321048  321045  321054  321057      14
  321048  321045  321054  321060      14  321048  321045  321054  321063      10
  321042  321039  321045  321048      10  321042  321039  321045  321051      10
  321042  321039  321045  321054      10  321042  321039  321078  321081      19
  321042  321039 -321078  321081       3  321042  321039 -321078  321081      20
  321042  321039  321078  321084       3  321039  321045  321054  321057      15
  321039  321045  321054  321060      15  321039  321078  321084  321087       2
  321036  321033  321039  321042       3  321036  321033  321039  321045       3
  321036  321033  321039  321078       3  321033  321039  321045  321048      10
  321033  321039  321045  321051      10  321114  321111  321117  321120       1
  321114  321111 -321117  321120       2  321111  321117  321123  321126       3
  321102  321096  321090  321111      10  321102  321096  321105  321108      95
  321099  321096  321090  321111      10  321099  321096  321105  321108      95
  321093  321090  321096  321099      10  321093  321090  321096  321102      10
  321093  321090  321096  321105      90  321093  321090 -321096  321105      29
  321093  321090  321111  321114      19  321093  321090 -321111  321114       3
  321093  321090 -321111  321114      20  321093  321090  321111  321117       3
  321090  321096  321105  321108     127  321090  321096 -321105  321108     128
  321090  321096 -321105  321108     129  321090  321096 -321105  321108     130
  321090  321111  321117  321120       2  321087  321084  321090  321093       3
  321087  321084  321090  321096       3  321087  321084  321090  321111       3
  321084  321090  321096  321099      10  321084  321090  321096  321102      10
  321177  321183  321186  321189       3  321177  321183  321186  321192       3
  321177  321183  321213  321216       3  321162  321156  321165  321168      10
  321162  321156  321165  321171      10  321162  321156  321165  321174      10
  321159  321156  321165  321168      10  321159  321156  321165  321171      10
  321159  321156  321165  321174      10  321153  321147  321156  321159      10
  321153  321147  321156  321162      10  321153  321147  321156  321165      10
  321150  321147  321156  321159      10  321150  321147  321156  321162      10
  321150  321147  321156  321165      10  321147  321156  321165  321168      10
  321147  321156  321165  321171      10  321147  321156  321165  321174      10
  321144  321138  321147  321150      14  321144  321138  321147  321153      14
  321144  321138  321147  321156      15  321141  321138  321147  321150      14
  321141  321138  321147  321153      14  321141  321138  321147  321156      15
  321138  321147  321156  321159      10  321138  321147  321156  321162      10
  321135  321129  321123  321177      10  321135  321129  321138  321141      14
  321135  321129  321138  321144      14  321135  321129  321138  321147      15
  321132  321129  321123  321177      10  321132  321129  321138  321141      14
  321132  321129  321138  321144      14  321132  321129  321138  321147      15
  321129  321138  321147  321150      15  321129  321138  321147  321153      15
  321126  321123  321129  321132      10  321126  321123  321129  321135      10
  321126  321123  321129  321138      10  321126  321123  321177  321180      19
  321126  321123 -321177  321180       3  321126  321123 -321177  321180      20
  321126  321123  321177  321183       3  321123  321129  321138  321141      15
  321123  321129  321138  321144      15  321120  321117  321123  321126       3
  321120  321117  321123  321129       3  321120  321117  321123  321177       3
  321117  321123  321129  321132      10  321117  321123  321129  321135      10
  321222  321219  321225  321228       1  321222  321219 -321225  321228       2
  321219  321225  321231  321234       3  321216  321213  321219  321222      19
  321216  321213 -321219  321222       3  321216  321213 -321219  321222      20
  321216  321213  321219  321225       3  321213  321219  321225  321228       2
  321210  321204  321213  321216      10  321210  321204  321213  321219      10
  321207  321204  321213  321216      10  321207  321204  321213  321219      10
  321201  321195  321204  321207      14  321201  321195  321204  321210      14
  321201  321195  321204  321213      15  321198  321195  321204  321207      14
  321198  321195  321204  321210      14  321198  321195  321204  321213      15
  321195  321204  321213  321216      10  321192  321186  321183  321213       3
  321192  321186  321195  321198      10  321192  321186  321195  321201      10
  321192  321186  321195  321204      10  321189  321186  321183  321213       3
  321189  321186  321195  321198      10  321189  321186  321195  321201      10
  321189  321186  321195  321204      10  321186  321183  321213  321216       3
  321186  321195  321204  321207      15  321186  321195  321204  321210      15
  321183  321186  321195  321198      10  321183  321186  321195  321201      10
  321183  321213  321204  321207      10  321183  321213  321204  321210      10
  321270  321267  321273  321276       1  321270  321267 -321273  321276       2
  321267  321273  321279  321282       3  321252  321243  321237  321255      15
  321249  321243  321237  321255      15  321246  321243  321237  321255      15
  321243  321237  321255  321258      15  321243  321237  321255  321261      15
  321243  321237  321255  321264      15  321240  321237  321231  321267      10
  321240  321237  321243  321246      14  321240  321237  321243  321249      14
  321240  321237  321243  321252      14  321240  321237  321255  321258      14
  321240  321237  321255  321261      14  321240  321237  321255  321264      14
  321234  321231  321237  321240      10  321234  321231  321237  321243      10
  321234  321231  321237  321255      10  321234  321231  321267  321270      19
  321234  321231 -321267  321270       3  321234  321231 -321267  321270      20
  321234  321231  321267  321273       3  321231  321237  321243  321246      15
  321231  321237  321243  321249      15  321231  321237  321243  321252      15
  321231  321237  321255  321258      15  321231  321237  321255  321261      15
  321231  321237  321255  321264      15  321231  321267  321273  321276       2
  321228  321225  321231  321234       3  321228  321225  321231  321237       3
  321228  321225  321231  321267       3  321225  321231  321237  321240      10
  321312  321309  321315  321318       1  321312  321309 -321315  321318       2
  321309  321315  321321  321324       3  321300  321291  321285  321303      90
  321300  321291 -321285  321303      29  321297  321291  321285  321303      90
  321297  321291 -321285  321303      29  321294  321291  321285  321303      90
  321294  321291 -321285  321303      29  321291  321285  321303  321306      91
  321291  321285 -321303  321306      92  321291  321285 -321303  321306      93
  321291  321285 -321303  321306      94  321288  321285  321279  321309      10
  321288  321285  321291  321294      10  321288  321285  321291  321297      10
  321288  321285  321291  321300      10  321288  321285  321303  321306      95
  321282  321279  321285  321288      10  321282  321279  321285  321291      10
  321282  321279  321285  321303      90  321282  321279 -321285  321303      29
  321282  321279  321309  321312      19  321282  321279 -321309  321312       3
  321282  321279 -321309  321312      20  321282  321279  321309  321315       3
  321279  321285  321291  321294      15  321279  321285  321291  321297      15
  321279  321285  321291  321300      15  321279  321285  321303  321306      96
  321279  321285 -321303  321306      97  321279  321285 -321303  321306      93
  321279  321285 -321303  321306      98  321279  321309  321315  321318       2
  321276  321273  321279  321282       3  321276  321273  321279  321285       3
  321276  321273  321279  321309       3  321273  321279  321285  321288      10
  321351  321357  321360  321363       3  321351  321357  321360  321366       3
  321351  321357  321387  321390       3  321342  321333  321327  321345      90
  321342  321333 -321327  321345      29  321339  321333  321327  321345      90
  321339  321333 -321327  321345      29  321336  321333  321327  321345      90
  321336  321333 -321327  321345      29  321333  321327  321345  321348      91
  321333  321327 -321345  321348      92  321333  321327 -321345  321348      93
  321333  321327 -321345  321348      94  321330  321327  321321  321351      10
  321330  321327  321333  321336      10  321330  321327  321333  321339      10
  321330  321327  321333  321342      10  321330  321327  321345  321348      95
  321324  321321  321327  321330      10  321324  321321  321327  321333      10
  321324  321321  321327  321345      90  321324  321321 -321327  321345      29
  321324  321321  321351  321354      19  321324  321321 -321351  321354       3
  321324  321321 -321351  321354      20  321324  321321  321351  321357       3
  321321  321327  321333  321336      15  321321  321327  321333  321339      15
  321321  321327  321333  321342      15  321321  321327  321345  321348      96
  321321  321327 -321345  321348      97  321321  321327 -321345  321348      93
  321321  321327 -321345  321348      98  321318  321315  321321  321324       3
  321318  321315  321321  321327       3  321318  321315  321321  321351       3
  321315  321321  321327  321330      10  321396  321393  321399  321402       1
  321396  321393 -321399  321402       2  321393  321399  321405  321408       3
  321390  321387  321393  321396      19  321390  321387 -321393  321396       3
  321390  321387 -321393  321396      20  321390  321387  321393  321399       3
  321387  321393  321399  321402       2  321384  321378  321387  321390      10
  321384  321378  321387  321393      10  321381  321378  321387  321390      10
  321381  321378  321387  321393      10  321375  321369  321378  321381      14
  321375  321369  321378  321384      14  321375  321369  321378  321387      15
  321372  321369  321378  321381      14  321372  321369  321378  321384      14
  321372  321369  321378  321387      15  321369  321378  321387  321390      10
  321366  321360  321357  321387       3  321366  321360  321369  321372      10
  321366  321360  321369  321375      10  321366  321360  321369  321378      10
  321363  321360  321357  321387       3  321363  321360  321369  321372      10
  321363  321360  321369  321375      10  321363  321360  321369  321378      10
  321360  321357  321387  321390       3  321360  321369  321378  321381      15
  321360  321369  321378  321384      15  321357  321360  321369  321372      10
  321357  321360  321369  321375      10  321357  321387  321378  321381      10
  321357  321387  321378  321384      10  321441  321438  321444  321447       1
  321441  321438 -321444  321447       2  321438  321444  321450  321453       3
  321426  321420  321429  321432       3  321426  321420  321429  321435       3
  321423  321420  321429  321432       3  321423  321420  321429  321435       3
  321417  321411  321405  321438      10  321417  321411  321420  321423      14
  321417  321411  321420  321426      14  321417  321411  321420  321429      10
  321414  321411  321405  321438      10  321414  321411  321420  321423      14
  321414  321411  321420  321426      14  321414  321411  321420  321429      10
  321408  321405  321411  321414      10  321408  321405  321411  321417      10
  321408  321405  321411  321420      10  321408  321405  321438  321441      19
  321408  321405 -321438  321441       3  321408  321405 -321438  321441      20
  321408  321405  321438  321444       3  321405  321411  321420  321423      15
  321405  321411  321420  321426      15  321405  321438  321444  321447       2
  321402  321399  321405  321408       3  321402  321399  321405  321411       3
  321402  321399  321405  321438       3  321399  321405  321411  321414      10
  321399  321405  321411  321417      10  321486  321483  321489  321492       1
  321486  321483 -321489  321492       2  321483  321489  321495  321498       3
  321471  321465  321474  321477       3  321471  321465  321474  321480       3
  321468  321465  321474  321477       3  321468  321465  321474  321480       3
  321462  321456  321450  321483      10  321462  321456  321465  321468      14
  321462  321456  321465  321471      14  321462  321456  321465  321474      10
  321459  321456  321450  321483      10  321459  321456  321465  321468      14
  321459  321456  321465  321471      14  321459  321456  321465  321474      10
  321453  321450  321456  321459      10  321453  321450  321456  321462      10
  321453  321450  321456  321465      10  321453  321450  321483  321486      19
  321453  321450 -321483  321486       3  321453  321450 -321483  321486      20
  321453  321450  321483  321489       3  321450  321456  321465  321468      15
  321450  321456  321465  321471      15  321450  321483  321489  321492       2
  321447  321444  321450  321453       3  321447  321444  321450  321456       3
  321447  321444  321450  321483       3  321444  321450  321456  321459      10
  321444  321450  321456  321462      10  321543  321540  321546  321549       1
  321543  321540 -321546  321549       2  321540  321546  321552  321555       3
  321525  321519  321528  321531      14  321525  321519  321528  321534      14
  321525  321519  321528  321537      14  321522  321519  321528  321531      14
  321522  321519  321528  321534      14  321522  321519  321528  321537      14
  321516  321507  321501  321519      15  321513  321507  321501  321519      15
  321510  321507  321501  321519      15  321507  321501  321519  321522      15
  321507  321501  321519  321525      15  321504  321501  321495  321540      10
  321504  321501  321507  321510      14  321504  321501  321507  321513      14
  321504  321501  321507  321516      14  321504  321501  321519  321522      14
  321504  321501  321519  321525      14  321504  321501  321519  321528      15
  321501  321519  321528  321531      15  321501  321519  321528  321534      15
  321501  321519  321528  321537      15  321498  321495  321501  321504      10
  321498  321495  321501  321507      10  321498  321495  321501  321519      10
  321498  321495  321540  321543      19  321498  321495 -321540  321543       3
  321498  321495 -321540  321543      20  321498  321495  321540  321546       3
  321495  321501  321507  321510      15  321495  321501  321507  321513      15
  321495  321501  321507  321516      15  321495  321501  321519  321522      15
  321495  321501  321519  321525      15  321495  321540  321546  321549       2
  321492  321489  321495  321498       3  321492  321489  321495  321501       3
  321492  321489  321495  321540       3  321489  321495  321501  321504      10
  321573  321570  321576  321579       1  321573  321570 -321576  321579       2
  321570  321576  321582  321585       3  321567  321558  321552  321570      10
  321564  321558  321552  321570      10  321561  321558  321552  321570      10
  321555  321552  321558  321561      10  321555  321552  321558  321564      10
  321555  321552  321558  321567      10  321555  321552  321570  321573      19
  321555  321552 -321570  321573       3  321555  321552 -321570  321573      20
  321555  321552  321570  321576       3  321552  321570  321576  321579       2
  321549  321546  321552  321555       3  321549  321546  321552  321558       3
  321549  321546  321552  321570       3  321546  321552  321558  321561      10
  321546  321552  321558  321564      10  321546  321552  321558  321567      10
  321624  321621  321627  321630       1  321624  321621 -321627  321630       2
  321621  321627  321633  321636       3  321609  321606  321612  321615       1
  321609  321606 -321612  321615       2  321609  321606  321612  321618       1
  321609  321606 -321612  321618       2  321603  321597  321606  321609      19
  321603  321597 -321606  321609       3  321603  321597 -321606  321609      20
  321603  321597  321606  321612       3  321600  321597  321606  321609      19
  321600  321597 -321606  321609       3  321600  321597 -321606  321609      20
  321600  321597  321606  321612       3  321597  321606  321612  321615       2
  321597  321606  321612  321618       2  321594  321588  321582  321621      10
  321594  321588  321597  321600      14  321594  321588  321597  321603      14
  321594  321588  321597  321606      10  321591  321588  321582  321621      10
  321591  321588  321597  321600      14  321591  321588  321597  321603      14
  321591  321588  321597  321606      10  321585  321582  321588  321591      10
  321585  321582  321588  321594      10  321585  321582  321588  321597      10
  321585  321582  321621  321624      19  321585  321582 -321621  321624       3
  321585  321582 -321621  321624      20  321585  321582  321621  321627       3
  321582  321588  321597  321600      15  321582  321588  321597  321603      15
  321582  321621  321627  321630       2  321579  321576  321582  321585       3
  321579  321576  321582  321588       3  321579  321576  321582  321621       3
  321576  321582  321588  321591      10  321576  321582  321588  321594      10
  321672  321669  321675  321678       1  321672  321669 -321675  321678       2
  321669  321675  321681  321684       3  321654  321645  321639  321657      15
  321651  321645  321639  321657      15  321648  321645  321639  321657      15
  321645  321639  321657  321660      15  321645  321639  321657  321663      15
  321645  321639  321657  321666      15  321642  321639  321633  321669      10
  321642  321639  321645  321648      14  321642  321639  321645  321651      14
  321642  321639  321645  321654      14  321642  321639  321657  321660      14
  321642  321639  321657  321663      14  321642  321639  321657  321666      14
  321636  321633  321639  321642      10  321636  321633  321639  321645      10
  321636  321633  321639  321657      10  321636  321633  321669  321672      19
  321636  321633 -321669  321672       3  321636  321633 -321669  321672      20
  321636  321633  321669  321675       3  321633  321639  321645  321648      15
  321633  321639  321645  321651      15  321633  321639  321645  321654      15
  321633  321639  321657  321660      15  321633  321639  321657  321663      15
  321633  321639  321657  321666      15  321633  321669  321675  321678       2
  321630  321627  321633  321636       3  321630  321627  321633  321639       3
  321630  321627  321633  321669       3  321627  321633  321639  321642      10
  321702  321699  321705  321708       1  321702  321699 -321705  321708       2
  321699  321705  321711  321714       3  321696  321687  321681  321699      10
  321693  321687  321681  321699      10  321690  321687  321681  321699      10
  321684  321681  321687  321690      10  321684  321681  321687  321693      10
  321684  321681  321687  321696      10  321684  321681  321699  321702      19
  321684  321681 -321699  321702       3  321684  321681 -321699  321702      20
  321684  321681  321699  321705       3  321681  321699  321705  321708       2
  321678  321675  321681  321684       3  321678  321675  321681  321687       3
  321678  321675  321681  321699       3  321675  321681  321687  321690      10
  321675  321681  321687  321693      10  321675  321681  321687  321696      10
  321744  321741  321747  321750       1  321744  321741 -321747  321750       2
  321741  321747  321753  321756       3  321732  321723  321717  321735      90
  321732  321723 -321717  321735      29  321729  321723  321717  321735      90
  321729  321723 -321717  321735      29  321726  321723  321717  321735      90
  321726  321723 -321717  321735      29  321723  321717  321735  321738      91
  321723  321717 -321735  321738      92  321723  321717 -321735  321738      93
  321723  321717 -321735  321738      94  321720  321717  321711  321741      10
  321720  321717  321723  321726      10  321720  321717  321723  321729      10
  321720  321717  321723  321732      10  321720  321717  321735  321738      95
  321714  321711  321717  321720      10  321714  321711  321717  321723      10
  321714  321711  321717  321735      90  321714  321711 -321717  321735      29
  321714  321711  321741  321744      19  321714  321711 -321741  321744       3
  321714  321711 -321741  321744      20  321714  321711  321741  321747       3
  321711  321717  321723  321726      15  321711  321717  321723  321729      15
  321711  321717  321723  321732      15  321711  321717  321735  321738      96
  321711  321717 -321735  321738      97  321711  321717 -321735  321738      93
  321711  321717 -321735  321738      98  321711  321741  321747  321750       2
  321708  321705  321711  321714       3  321708  321705  321711  321717       3
  321708  321705  321711  321741       3  321705  321711  321717  321720      10
  321801  321798  321804  321807       1  321801  321798 -321804  321807       2
  321798  321804  321810  321813       3  321783  321777  321786  321789      14
  321783  321777  321786  321792      14  321783  321777  321786  321795      14
  321780  321777  321786  321789      14  321780  321777  321786  321792      14
  321780  321777  321786  321795      14  321774  321765  321759  321777      15
  321771  321765  321759  321777      15  321768  321765  321759  321777      15
  321765  321759  321777  321780      15  321765  321759  321777  321783      15
  321762  321759  321753  321798      10  321762  321759  321765  321768      14
  321762  321759  321765  321771      14  321762  321759  321765  321774      14
  321762  321759  321777  321780      14  321762  321759  321777  321783      14
  321762  321759  321777  321786      15  321759  321777  321786  321789      15
  321759  321777  321786  321792      15  321759  321777  321786  321795      15
  321756  321753  321759  321762      10  321756  321753  321759  321765      10
  321756  321753  321759  321777      10  321756  321753  321798  321801      19
  321756  321753 -321798  321801       3  321756  321753 -321798  321801      20
  321756  321753  321798  321804       3  321753  321759  321765  321768      15
  321753  321759  321765  321771      15  321753  321759  321765  321774      15
  321753  321759  321777  321780      15  321753  321759  321777  321783      15
  321753  321798  321804  321807       2  321750  321747  321753  321756       3
  321750  321747  321753  321759       3  321750  321747  321753  321798       3
  321747  321753  321759  321762      10  321834  321831  321837  321840       1
  321834  321831 -321837  321840       2  321831  321837  321843  321846       3
  321822  321816  321810  321831      10  321822  321816  321825  321828      95
  321819  321816  321810  321831      10  321819  321816  321825  321828      95
  321813  321810  321816  321819      10  321813  321810  321816  321822      10
  321813  321810  321816  321825      90  321813  321810 -321816  321825      29
  321813  321810  321831  321834      19  321813  321810 -321831  321834       3
  321813  321810 -321831  321834      20  321813  321810  321831  321837       3
  321810  321816  321825  321828     127  321810  321816 -321825  321828     128
  321810  321816 -321825  321828     129  321810  321816 -321825  321828     130
  321810  321831  321837  321840       2  321807  321804  321810  321813       3
  321807  321804  321810  321816       3  321807  321804  321810  321831       3
  321804  321810  321816  321819      10  321804  321810  321816  321822      10
  321864  321861  321867  321870       1  321864  321861 -321867  321870       2
  321861  321867  321873  321876       3  321858  321849  321843  321861      10
  321855  321849  321843  321861      10  321852  321849  321843  321861      10
  321846  321843  321849  321852      10  321846  321843  321849  321855      10
  321846  321843  321849  321858      10  321846  321843  321861  321864      19
  321846  321843 -321861  321864       3  321846  321843 -321861  321864      20
  321846  321843  321861  321867       3  321843  321861  321867  321870       2
  321840  321837  321843  321846       3  321840  321837  321843  321849       3
  321840  321837  321843  321861       3  321837  321843  321849  321852      10
  321837  321843  321849  321855      10  321837  321843  321849  321858      10
  321906  321903  321909  321912       1  321906  321903 -321909  321912       2
  321903  321909  321915  321918       3  321903  321909  321915  321921       3
  321891  321888  321894  321897       1  321891  321888 -321894  321897       2
  321891  321888  321894  321900       1  321891  321888 -321894  321900       2
  321885  321879  321873  321903      10  321885  321879  321888  321891      19
  321885  321879 -321888  321891       3  321885  321879 -321888  321891      20
  321885  321879  321888  321894       3  321882  321879  321873  321903      10
  321882  321879  321888  321891      19  321882  321879 -321888  321891       3
  321882  321879 -321888  321891      20  321882  321879  321888  321894       3
  321879  321888  321894  321897       2  321879  321888  321894  321900       2
  321876  321873  321879  321882      10  321876  321873  321879  321885      10
  321876  321873  321879  321888      10  321876  321873  321903  321906      19
  321876  321873 -321903  321906       3  321876  321873 -321903  321906      20
  321876  321873  321903  321909       3  321873  321903  321909  321912       2
  321870  321867  321873  321876       3  321870  321867  321873  321879       3
  321870  321867  321873  321903       3  321867  321873  321879  321882      10
  321867  321873  321879  321885      10  321927  321924  321930  321933       1
  321927  321924 -321930  321933       2  321924  321930  321936  321939       3
  321921  321915  321924  321927      19  321921  321915 -321924  321927       3
  321921  321915 -321924  321927      20  321921  321915  321924  321930       3
  321918  321915  321924  321927      19  321918  321915 -321924  321927       3
  321918  321915 -321924  321927      20  321918  321915  321924  321930       3
  321915  321924  321930  321933       2  321912  321909  321915  321918       3
  321912  321909  321915  321921       3  321912  321909  321915  321924       3
  321963  321960  321966  321969       1  321963  321960 -321966  321969       2
  321960  321966  321972  321975       3  321948  321942  321936  321960      10
  321948  321942  321951  321954       3  321948  321942  321951  321957       3
  321945  321942  321936  321960      10  321945  321942  321951  321954       3
  321945  321942  321951  321957       3  321939  321936  321942  321945      10
  321939  321936  321942  321948      10  321939  321936  321942  321951      10
  321939  321936  321960  321963      19  321939  321936 -321960  321963       3
  321939  321936 -321960  321963      20  321939  321936  321960  321966       3
  321936  321960  321966  321969       2  321933  321930  321936  321939       3
  321933  321930  321936  321942       3  321933  321930  321936  321960       3
  321930  321936  321942  321945      10  321930  321936  321942  321948      10
  322029  322026  322032  322035       1  322029  322026 -322032  322035       2
  322026  322032  322038  322041       3  322011  322005  322014  322017      10
  322011  322005  322014  322020      10  322011  322005  322014  322023      10
  322008  322005  322014  322017      10  322008  322005  322014  322020      10
  322008  322005  322014  322023      10  322002  321996  322005  322008      10
  322002  321996  322005  322011      10  322002  321996  322005  322014      10
  321999  321996  322005  322008      10  321999  321996  322005  322011      10
  321999  321996  322005  322014      10  321996  322005  322014  322017      10
  321996  322005  322014  322020      10  321996  322005  322014  322023      10
  321993  321987  321996  321999      14  321993  321987  321996  322002      14
  321993  321987  321996  322005      15  321990  321987  321996  321999      14
  321990  321987  321996  322002      14  321990  321987  321996  322005      15
  321987  321996  322005  322008      10  321987  321996  322005  322011      10
  321984  321978  321972  322026      10  321984  321978  321987  321990      14
  321984  321978  321987  321993      14  321984  321978  321987  321996      15
  321981  321978  321972  322026      10  321981  321978  321987  321990      14
  321981  321978  321987  321993      14  321981  321978  321987  321996      15
  321978  321987  321996  321999      15  321978  321987  321996  322002      15
  321975  321972  321978  321981      10  321975  321972  321978  321984      10
  321975  321972  321978  321987      10  321975  321972  322026  322029      19
  321975  321972 -322026  322029       3  321975  321972 -322026  322029      20
  321975  321972  322026  322032       3  321972  321978  321987  321990      15
  321972  321978  321987  321993      15  321972  322026  322032  322035       2
  321969  321966  321972  321975       3  321969  321966  321972  321978       3
  321969  321966  321972  322026       3  321966  321972  321978  321981      10
  321966  321972  321978  321984      10  322074  322071  322077  322080       1
  322074  322071 -322077  322080       2  322071  322077  322083  322086       3
  322059  322053  322062  322065       3  322059  322053  322062  322068       3
  322056  322053  322062  322065       3  322056  322053  322062  322068       3
  322050  322044  322038  322071      10  322050  322044  322053  322056      14
  322050  322044  322053  322059      14  322050  322044  322053  322062      10
  322047  322044  322038  322071      10  322047  322044  322053  322056      14
  322047  322044  322053  322059      14  322047  322044  322053  322062      10
  322041  322038  322044  322047      10  322041  322038  322044  322050      10
  322041  322038  322044  322053      10  322041  322038  322071  322074      19
  322041  322038 -322071  322074       3  322041  322038 -322071  322074      20
  322041  322038  322071  322077       3  322038  322044  322053  322056      15
  322038  322044  322053  322059      15  322038  322071  322077  322080       2
  322035  322032  322038  322041       3  322035  322032  322038  322044       3
  322035  322032  322038  322071       3  322032  322038  322044  322047      10
  322032  322038  322044  322050      10  322131  322128  322134  322137       1
  322131  322128 -322134  322137       2  322128  322134  322140  322143       3
  322128  322134  322140  322146       3  322113  322107  322116  322119      14
  322113  322107  322116  322122      14  322113  322107  322116  322125      14
  322110  322107  322116  322119      14  322110  322107  322116  322122      14
  322110  322107  322116  322125      14  322104  322095  322089  322107      15
  322101  322095  322089  322107      15  322098  322095  322089  322107      15
  322095  322089  322107  322110      15  322095  322089  322107  322113      15
  322092  322089  322083  322128      10  322092  322089  322095  322098      14
  322092  322089  322095  322101      14  322092  322089  322095  322104      14
  322092  322089  322107  322110      14  322092  322089  322107  322113      14
  322092  322089  322107  322116      15  322089  322107  322116  322119      15
  322089  322107  322116  322122      15  322089  322107  322116  322125      15
  322086  322083  322089  322092      10  322086  322083  322089  322095      10
  322086  322083  322089  322107      10  322086  322083  322128  322131      19
  322086  322083 -322128  322131       3  322086  322083 -322128  322131      20
  322086  322083  322128  322134       3  322083  322089  322095  322098      15
  322083  322089  322095  322101      15  322083  322089  322095  322104      15
  322083  322089  322107  322110      15  322083  322089  322107  322113      15
  322083  322128  322134  322137       2  322080  322077  322083  322086       3
  322080  322077  322083  322089       3  322080  322077  322083  322128       3
  322077  322083  322089  322092      10  322152  322149  322155  322158       1
  322152  322149 -322155  322158       2  322149  322155  322161  322164       3
  322146  322140  322149  322152      19  322146  322140 -322149  322152       3
  322146  322140 -322149  322152      20  322146  322140  322149  322155       3
  322143  322140  322149  322152      19  322143  322140 -322149  322152       3
  322143  322140 -322149  322152      20  322143  322140  322149  322155       3
  322140  322149  322155  322158       2  322137  322134  322140  322143       3
  322137  322134  322140  322146       3  322137  322134  322140  322149       3
  322194  322191  322197  322200       1  322194  322191 -322197  322200       2
  322191  322197  322203  322206       3  322179  322176  322182  322185       1
  322179  322176 -322182  322185       2  322179  322176  322182  322188       1
  322179  322176 -322182  322188       2  322173  322167  322161  322191      10
  322173  322167  322176  322179      19  322173  322167 -322176  322179       3
  322173  322167 -322176  322179      20  322173  322167  322176  322182       3
  322170  322167  322161  322191      10  322170  322167  322176  322179      19
  322170  322167 -322176  322179       3  322170  322167 -322176  322179      20
  322170  322167  322176  322182       3  322167  322176  322182  322185       2
  322167  322176  322182  322188       2  322164  322161  322167  322170      10
  322164  322161  322167  322173      10  322164  322161  322167  322176      10
  322164  322161  322191  322194      19  322164  322161 -322191  322194       3
  322164  322161 -322191  322194      20  322164  322161  322191  322197       3
  322161  322191  322197  322200       2  322158  322155  322161  322164       3
  322158  322155  322161  322167       3  322158  322155  322161  322191       3
  322155  322161  322167  322170      10  322155  322161  322167  322173      10
  322251  322248  322254  322257       1  322251  322248 -322254  322257       2
  322248  322254  322260  322263       3  322233  322227  322236  322239      14
  322233  322227  322236  322242      14  322233  322227  322236  322245      14
  322230  322227  322236  322239      14  322230  322227  322236  322242      14
  322230  322227  322236  322245      14  322224  322215  322209  322227      15
  322221  322215  322209  322227      15  322218  322215  322209  322227      15
  322215  322209  322227  322230      15  322215  322209  322227  322233      15
  322212  322209  322203  322248      10  322212  322209  322215  322218      14
  322212  322209  322215  322221      14  322212  322209  322215  322224      14
  322212  322209  322227  322230      14  322212  322209  322227  322233      14
  322212  322209  322227  322236      15  322209  322227  322236  322239      15
  322209  322227  322236  322242      15  322209  322227  322236  322245      15
  322206  322203  322209  322212      10  322206  322203  322209  322215      10
  322206  322203  322209  322227      10  322206  322203  322248  322251      19
  322206  322203 -322248  322251       3  322206  322203 -322248  322251      20
  322206  322203  322248  322254       3  322203  322209  322215  322218      15
  322203  322209  322215  322221      15  322203  322209  322215  322224      15
  322203  322209  322227  322230      15  322203  322209  322227  322233      15
  322203  322248  322254  322257       2  322200  322197  322203  322206       3
  322200  322197  322203  322209       3  322200  322197  322203  322248       3
  322197  322203  322209  322212      10  322308  322305  322311  322314       1
  322308  322305 -322311  322314       2  322305  322311  322317  322320       3
  322290  322284  322293  322296      14  322290  322284  322293  322299      14
  322290  322284  322293  322302      14  322287  322284  322293  322296      14
  322287  322284  322293  322299      14  322287  322284  322293  322302      14
  322281  322272  322266  322284      15  322278  322272  322266  322284      15
  322275  322272  322266  322284      15  322272  322266  322284  322287      15
  322272  322266  322284  322290      15  322269  322266  322260  322305      10
  322269  322266  322272  322275      14  322269  322266  322272  322278      14
  322269  322266  322272  322281      14  322269  322266  322284  322287      14
  322269  322266  322284  322290      14  322269  322266  322284  322293      15
  322266  322284  322293  322296      15  322266  322284  322293  322299      15
  322266  322284  322293  322302      15  322263  322260  322266  322269      10
  322263  322260  322266  322272      10  322263  322260  322266  322284      10
  322263  322260  322305  322308      19  322263  322260 -322305  322308       3
  322263  322260 -322305  322308      20  322263  322260  322305  322311       3
  322260  322266  322272  322275      15  322260  322266  322272  322278      15
  322260  322266  322272  322281      15  322260  322266  322284  322287      15
  322260  322266  322284  322290      15  322260  322305  322311  322314       2
  322257  322254  322260  322263       3  322257  322254  322260  322266       3
  322257  322254  322260  322305       3  322254  322260  322266  322269      10
  322341  322338  322344  322347       1  322341  322338 -322344  322347       2
  322338  322344  322350  322353       3  322329  322323  322317  322338      10
  322329  322323  322332  322335      95  322326  322323  322317  322338      10
  322326  322323  322332  322335      95  322320  322317  322323  322326      10
  322320  322317  322323  322329      10  322320  322317  322323  322332      90
  322320  322317 -322323  322332      29  322320  322317  322338  322341      19
  322320  322317 -322338  322341       3  322320  322317 -322338  322341      20
  322320  322317  322338  322344       3  322317  322323  322332  322335     127
  322317  322323 -322332  322335     128  322317  322323 -322332  322335     129
  322317  322323 -322332  322335     130  322317  322338  322344  322347       2
  322314  322311  322317  322320       3  322314  322311  322317  322323       3
  322314  322311  322317  322338       3  322311  322317  322323  322326      10
  322311  322317  322323  322329      10  322377  322374  322380  322383       1
  322377  322374 -322380  322383       2  322374  322380  322386  322389       3
  322362  322356  322350  322374      10  322362  322356  322365  322368       3
  322362  322356  322365  322371       3  322359  322356  322350  322374      10
  322359  322356  322365  322368       3  322359  322356  322365  322371       3
  322353  322350  322356  322359      10  322353  322350  322356  322362      10
  322353  322350  322356  322365      10  322353  322350  322374  322377      19
  322353  322350 -322374  322377       3  322353  322350 -322374  322377      20
  322353  322350  322374  322380       3  322350  322374  322380  322383       2
  322347  322344  322350  322353       3  322347  322344  322350  322356       3
  322347  322344  322350  322374       3  322344  322350  322356  322359      10
  322344  322350  322356  322362      10  322407  322404  322410  322413       1
  322407  322404 -322410  322413       2  322404  322410  322416  322419       3
  322401  322392  322386  322404      10  322398  322392  322386  322404      10
  322395  322392  322386  322404      10  322389  322386  322392  322395      10
  322389  322386  322392  322398      10  322389  322386  322392  322401      10
  322389  322386  322404  322407      19  322389  322386 -322404  322407       3
  322389  322386 -322404  322407      20  322389  322386  322404  322410       3
  322386  322404  322410  322413       2  322383  322380  322386  322389       3
  322383  322380  322386  322392       3  322383  322380  322386  322404       3
  322380  322386  322392  322395      10  322380  322386  322392  322398      10
  322380  322386  322392  322401      10  322458  322455  322461  322464       1
  322458  322455 -322461  322464       2  322455  322461  322467  322470       3
  322437  322431  322440  322443      63  322434  322431  322440  322443      63
  322431  322440  322443  322446      63  322431  322440  322443  322449      63
  322431  322440  322443  322452      63  322428  322422  322416  322455      10
  322428  322422  322431  322434      10  322428  322422  322431  322437      10
  322428  322422  322431  322440      10  322425  322422  322416  322455      10
  322425  322422  322431  322434      10  322425  322422  322431  322437      10
  322425  322422  322431  322440      10  322419  322416  322422  322425      10
  322419  322416  322422  322428      10  322419  322416  322422  322431      10
  322419  322416  322455  322458      19  322419  322416 -322455  322458       3
  322419  322416 -322455  322458      20  322419  322416  322455  322461       3
  322416  322422  322431  322434      10  322416  322422  322431  322437      10
  322416  322455  322461  322464       2  322413  322410  322416  322419       3
  322413  322410  322416  322422       3  322413  322410  322416  322455       3
  322410  322416  322422  322425      10  322410  322416  322422  322428      10
  322524  322521  322527  322530       1  322524  322521 -322527  322530       2
  322521  322527  322533  322536       3  322506  322500  322509  322512      10
  322506  322500  322509  322515      10  322506  322500  322509  322518      10
  322503  322500  322509  322512      10  322503  322500  322509  322515      10
  322503  322500  322509  322518      10  322497  322491  322500  322503      10
  322497  322491  322500  322506      10  322497  322491  322500  322509      10
  322494  322491  322500  322503      10  322494  322491  322500  322506      10
  322494  322491  322500  322509      10  322491  322500  322509  322512      10
  322491  322500  322509  322515      10  322491  322500  322509  322518      10
  322488  322482  322491  322494      14  322488  322482  322491  322497      14
  322488  322482  322491  322500      15  322485  322482  322491  322494      14
  322485  322482  322491  322497      14  322485  322482  322491  322500      15
  322482  322491  322500  322503      10  322482  322491  322500  322506      10
  322479  322473  322467  322521      10  322479  322473  322482  322485      14
  322479  322473  322482  322488      14  322479  322473  322482  322491      15
  322476  322473  322467  322521      10  322476  322473  322482  322485      14
  322476  322473  322482  322488      14  322476  322473  322482  322491      15
  322473  322482  322491  322494      15  322473  322482  322491  322497      15
  322470  322467  322473  322476      10  322470  322467  322473  322479      10
  322470  322467  322473  322482      10  322470  322467  322521  322524      19
  322470  322467 -322521  322524       3  322470  322467 -322521  322524      20
  322470  322467  322521  322527       3  322467  322473  322482  322485      15
  322467  322473  322482  322488      15  322467  322521  322527  322530       2
  322464  322461  322467  322470       3  322464  322461  322467  322473       3
  322464  322461  322467  322521       3  322461  322467  322473  322476      10
  322461  322467  322473  322479      10  322590  322587  322593  322596       1
  322590  322587 -322593  322596       2  322587  322593  322599  322602       3
  322572  322566  322575  322578      10  322572  322566  322575  322581      10
  322572  322566  322575  322584      10  322569  322566  322575  322578      10
  322569  322566  322575  322581      10  322569  322566  322575  322584      10
  322563  322557  322566  322569      10  322563  322557  322566  322572      10
  322563  322557  322566  322575      10  322560  322557  322566  322569      10
  322560  322557  322566  322572      10  322560  322557  322566  322575      10
  322557  322566  322575  322578      10  322557  322566  322575  322581      10
  322557  322566  322575  322584      10  322554  322548  322557  322560      14
  322554  322548  322557  322563      14  322554  322548  322557  322566      15
  322551  322548  322557  322560      14  322551  322548  322557  322563      14
  322551  322548  322557  322566      15  322548  322557  322566  322569      10
  322548  322557  322566  322572      10  322545  322539  322533  322587      10
  322545  322539  322548  322551      14  322545  322539  322548  322554      14
  322545  322539  322548  322557      15  322542  322539  322533  322587      10
  322542  322539  322548  322551      14  322542  322539  322548  322554      14
  322542  322539  322548  322557      15  322539  322548  322557  322560      15
  322539  322548  322557  322563      15  322536  322533  322539  322542      10
  322536  322533  322539  322545      10  322536  322533  322539  322548      10
  322536  322533  322587  322590      19  322536  322533 -322587  322590       3
  322536  322533 -322587  322590      20  322536  322533  322587  322593       3
  322533  322539  322548  322551      15  322533  322539  322548  322554      15
  322533  322587  322593  322596       2  322530  322527  322533  322536       3
  322530  322527  322533  322539       3  322530  322527  322533  322587       3
  322527  322533  322539  322542      10  322527  322533  322539  322545      10
  322638  322635  322641  322644       1  322638  322635 -322641  322644       2
  322635  322641  322647  322650       3  322635  322641  322647  322653       3
  322620  322611  322605  322623      15  322617  322611  322605  322623      15
  322614  322611  322605  322623      15  322611  322605  322623  322626      15
  322611  322605  322623  322629      15  322611  322605  322623  322632      15
  322608  322605  322599  322635      10  322608  322605  322611  322614      14
  322608  322605  322611  322617      14  322608  322605  322611  322620      14
  322608  322605  322623  322626      14  322608  322605  322623  322629      14
  322608  322605  322623  322632      14  322602  322599  322605  322608      10
  322602  322599  322605  322611      10  322602  322599  322605  322623      10
  322602  322599  322635  322638      19  322602  322599 -322635  322638       3
  322602  322599 -322635  322638      20  322602  322599  322635  322641       3
  322599  322605  322611  322614      15  322599  322605  322611  322617      15
  322599  322605  322611  322620      15  322599  322605  322623  322626      15
  322599  322605  322623  322629      15  322599  322605  322623  322632      15
  322599  322635  322641  322644       2  322596  322593  322599  322602       3
  322596  322593  322599  322605       3  322596  322593  322599  322635       3
  322593  322599  322605  322608      10  322659  322656  322662  322665       1
  322659  322656 -322662  322665       2  322656  322662  322668  322671       3
  322653  322647  322656  322659      19  322653  322647 -322656  322659       3
  322653  322647 -322656  322659      20  322653  322647  322656  322662       3
  322650  322647  322656  322659      19  322650  322647 -322656  322659       3
  322650  322647 -322656  322659      20  322650  322647  322656  322662       3
  322647  322656  322662  322665       2  322644  322641  322647  322650       3
  322644  322641  322647  322653       3  322644  322641  322647  322656       3
  322731  322728  322734  322737       1  322731  322728 -322734  322737       2
  322728  322734  322740  322743       3  322716  322710  322707  322719      51
  322716  322710 -322707  322719       6  322713  322710  322707  322719      51
  322713  322710 -322707  322719       6  322710  322707  322719  322722      51
  322710  322707 -322719  322722       6  322710  322707  322719  322725      51
  322710  322707 -322719  322725       6  322704  322701  322707  322710      51
  322704  322701 -322707  322710       6  322704  322701  322707  322719      51
  322704  322701 -322707  322719       6  322701  322707  322710  322713      51
  322701  322707 -322710  322713       6  322701  322707  322710  322716      51
  322701  322707 -322710  322716       6  322701  322707  322719  322722      51
  322701  322707 -322719  322722       6  322701  322707  322719  322725      51
  322701  322707 -322719  322725       6  322698  322692  322701  322704      29
  322698  322692  322701  322707      29  322695  322692  322701  322704      29
  322695  322692  322701  322707      29  322689  322683  322692  322695      10
  322689  322683  322692  322698      10  322689  322683  322692  322701      10
  322686  322683  322692  322695      10  322686  322683  322692  322698      10
  322686  322683  322692  322701      10  322683  322692  322701  322704      29
  322680  322674  322668  322728      10  322680  322674  322683  322686      14
  322680  322674  322683  322689      14  322680  322674  322683  322692      15
  322677  322674  322668  322728      10  322677  322674  322683  322686      14
  322677  322674  322683  322689      14  322677  322674  322683  322692      15
  322674  322683  322692  322695      10  322674  322683  322692  322698      10
  322671  322668  322674  322677      10  322671  322668  322674  322680      10
  322671  322668  322674  322683      10  322671  322668  322728  322731      19
  322671  322668 -322728  322731       3  322671  322668 -322728  322731      20
  322671  322668  322728  322734       3  322668  322674  322683  322686      15
  322668  322674  322683  322689      15  322668  322728  322734  322737       2
  322665  322662  322668  322671       3  322665  322662  322668  322674       3
  322665  322662  322668  322728       3  322662  322668  322674  322677      10
  322662  322668  322674  322680      10  322797  322794  322800  322803       1
  322797  322794 -322800  322803       2  322794  322800  322806  322809       3
  322794  322800  322806  322812       3  322779  322773  322782  322785      10
  322779  322773  322782  322788      10  322779  322773  322782  322791      10
  322776  322773  322782  322785      10  322776  322773  322782  322788      10
  322776  322773  322782  322791      10  322770  322764  322773  322776      10
  322770  322764  322773  322779      10  322770  322764  322773  322782      10
  322767  322764  322773  322776      10  322767  322764  322773  322779      10
  322767  322764  322773  322782      10  322764  322773  322782  322785      10
  322764  322773  322782  322788      10  322764  322773  322782  322791      10
  322761  322755  322764  322767      14  322761  322755  322764  322770      14
  322761  322755  322764  322773      15  322758  322755  322764  322767      14
  322758  322755  322764  322770      14  322758  322755  322764  322773      15
  322755  322764  322773  322776      10  322755  322764  322773  322779      10
  322752  322746  322740  322794      10  322752  322746  322755  322758      14
  322752  322746  322755  322761      14  322752  322746  322755  322764      15
  322749  322746  322740  322794      10  322749  322746  322755  322758      14
  322749  322746  322755  322761      14  322749  322746  322755  322764      15
  322746  322755  322764  322767      15  322746  322755  322764  322770      15
  322743  322740  322746  322749      10  322743  322740  322746  322752      10
  322743  322740  322746  322755      10  322743  322740  322794  322797      19
  322743  322740 -322794  322797       3  322743  322740 -322794  322797      20
  322743  322740  322794  322800       3  322740  322746  322755  322758      15
  322740  322746  322755  322761      15  322740  322794  322800  322803       2
  322737  322734  322740  322743       3  322737  322734  322740  322746       3
  322737  322734  322740  322794       3  322734  322740  322746  322749      10
  322734  322740  322746  322752      10  322818  322815  322821  322824       1
  322818  322815 -322821  322824       2  322815  322821  322827  322830       3
  322812  322806  322815  322818      19  322812  322806 -322815  322818       3
  322812  322806 -322815  322818      20  322812  322806  322815  322821       3
  322809  322806  322815  322818      19  322809  322806 -322815  322818       3
  322809  322806 -322815  322818      20  322809  322806  322815  322821       3
  322806  322815  322821  322824       2  322803  322800  322806  322809       3
  322803  322800  322806  322812       3  322803  322800  322806  322815       3
  322866  322863  322869  322872       1  322866  322863 -322869  322872       2
  322863  322869  322875  322878       3  322848  322839  322833  322851      15
  322845  322839  322833  322851      15  322842  322839  322833  322851      15
  322839  322833  322851  322854      15  322839  322833  322851  322857      15
  322839  322833  322851  322860      15  322836  322833  322827  322863      10
  322836  322833  322839  322842      14  322836  322833  322839  322845      14
  322836  322833  322839  322848      14  322836  322833  322851  322854      14
  322836  322833  322851  322857      14  322836  322833  322851  322860      14
  322830  322827  322833  322836      10  322830  322827  322833  322839      10
  322830  322827  322833  322851      10  322830  322827  322863  322866      19
  322830  322827 -322863  322866       3  322830  322827 -322863  322866      20
  322830  322827  322863  322869       3  322827  322833  322839  322842      15
  322827  322833  322839  322845      15  322827  322833  322839  322848      15
  322827  322833  322851  322854      15  322827  322833  322851  322857      15
  322827  322833  322851  322860      15  322827  322863  322869  322872       2
  322824  322821  322827  322830       3  322824  322821  322827  322833       3
  322824  322821  322827  322863       3  322821  322827  322833  322836      10
  322923  322920  322926  322929       1  322923  322920 -322926  322929       2
  322920  322926  322932  322935       3  322905  322899  322908  322911      14
  322905  322899  322908  322914      14  322905  322899  322908  322917      14
  322902  322899  322908  322911      14  322902  322899  322908  322914      14
  322902  322899  322908  322917      14  322896  322887  322881  322899      15
  322893  322887  322881  322899      15  322890  322887  322881  322899      15
  322887  322881  322899  322902      15  322887  322881  322899  322905      15
  322884  322881  322875  322920      10  322884  322881  322887  322890      14
  322884  322881  322887  322893      14  322884  322881  322887  322896      14
  322884  322881  322899  322902      14  322884  322881  322899  322905      14
  322884  322881  322899  322908      15  322881  322899  322908  322911      15
  322881  322899  322908  322914      15  322881  322899  322908  322917      15
  322878  322875  322881  322884      10  322878  322875  322881  322887      10
  322878  322875  322881  322899      10  322878  322875  322920  322923      19
  322878  322875 -322920  322923       3  322878  322875 -322920  322923      20
  322878  322875  322920  322926       3  322875  322881  322887  322890      15
  322875  322881  322887  322893      15  322875  322881  322887  322896      15
  322875  322881  322899  322902      15  322875  322881  322899  322905      15
  322875  322920  322926  322929       2  322872  322869  322875  322878       3
  322872  322869  322875  322881       3  322872  322869  322875  322920       3
  322869  322875  322881  322884      10  322965  322962  322968  322971       1
  322965  322962 -322968  322971       2  322962  322968  322974  322977       3
  322953  322944  322938  322956      90  322953  322944 -322938  322956      29
  322950  322944  322938  322956      90  322950  322944 -322938  322956      29
  322947  322944  322938  322956      90  322947  322944 -322938  322956      29
  322944  322938  322956  322959      91  322944  322938 -322956  322959      92
  322944  322938 -322956  322959      93  322944  322938 -322956  322959      94
  322941  322938  322932  322962      10  322941  322938  322944  322947      10
  322941  322938  322944  322950      10  322941  322938  322944  322953      10
  322941  322938  322956  322959      95  322935  322932  322938  322941      10
  322935  322932  322938  322944      10  322935  322932  322938  322956      90
  322935  322932 -322938  322956      29  322935  322932  322962  322965      19
  322935  322932 -322962  322965       3  322935  322932 -322962  322965      20
  322935  322932  322962  322968       3  322932  322938  322944  322947      15
  322932  322938  322944  322950      15  322932  322938  322944  322953      15
  322932  322938  322956  322959      96  322932  322938 -322956  322959      97
  322932  322938 -322956  322959      93  322932  322938 -322956  322959      98
  322932  322962  322968  322971       2  322929  322926  322932  322935       3
  322929  322926  322932  322938       3  322929  322926  322932  322962       3
  322926  322932  322938  322941      10  323013  323010  323016  323019       1
  323013  323010 -323016  323019       2  323010  323016  323022  323025       3
  322995  322986  322980  322998      15  322992  322986  322980  322998      15
  322989  322986  322980  322998      15  322986  322980  322998  323001      15
  322986  322980  322998  323004      15  322986  322980  322998  323007      15
  322983  322980  322974  323010      10  322983  322980  322986  322989      14
  322983  322980  322986  322992      14  322983  322980  322986  322995      14
  322983  322980  322998  323001      14  322983  322980  322998  323004      14
  322983  322980  322998  323007      14  322977  322974  322980  322983      10
  322977  322974  322980  322986      10  322977  322974  322980  322998      10
  322977  322974  323010  323013      19  322977  322974 -323010  323013       3
  322977  322974 -323010  323013      20  322977  322974  323010  323016       3
  322974  322980  322986  322989      15  322974  322980  322986  322992      15
  322974  322980  322986  322995      15  322974  322980  322998  323001      15
  322974  322980  322998  323004      15  322974  322980  322998  323007      15
  322974  323010  323016  323019       2  322971  322968  322974  322977       3
  322971  322968  322974  322980       3  322971  322968  322974  323010       3
  322968  322974  322980  322983      10  323079  323076  323082  323085       1
  323079  323076 -323082  323085       2  323076  323082  323088  323091       3
  323061  323055  323064  323067      10  323061  323055  323064  323070      10
  323061  323055  323064  323073      10  323058  323055  323064  323067      10
  323058  323055  323064  323070      10  323058  323055  323064  323073      10
  323052  323046  323055  323058      10  323052  323046  323055  323061      10
  323052  323046  323055  323064      10  323049  323046  323055  323058      10
  323049  323046  323055  323061      10  323049  323046  323055  323064      10
  323046  323055  323064  323067      10  323046  323055  323064  323070      10
  323046  323055  323064  323073      10  323043  323037  323046  323049      14
  323043  323037  323046  323052      14  323043  323037  323046  323055      15
  323040  323037  323046  323049      14  323040  323037  323046  323052      14
  323040  323037  323046  323055      15  323037  323046  323055  323058      10
  323037  323046  323055  323061      10  323034  323028  323022  323076      10
  323034  323028  323037  323040      14  323034  323028  323037  323043      14
  323034  323028  323037  323046      15  323031  323028  323022  323076      10
  323031  323028  323037  323040      14  323031  323028  323037  323043      14
  323031  323028  323037  323046      15  323028  323037  323046  323049      15
  323028  323037  323046  323052      15  323025  323022  323028  323031      10
  323025  323022  323028  323034      10  323025  323022  323028  323037      10
  323025  323022  323076  323079      19  323025  323022 -323076  323079       3
  323025  323022 -323076  323079      20  323025  323022  323076  323082       3
  323022  323028  323037  323040      15  323022  323028  323037  323043      15
  323022  323076  323082  323085       2  323019  323016  323022  323025       3
  323019  323016  323022  323028       3  323019  323016  323022  323076       3
  323016  323022  323028  323031      10  323016  323022  323028  323034      10
  323115  323112  323118  323121       1  323115  323112 -323118  323121       2
  323112  323118  323124  323127       3  323112  323118  323124  323130       3
  323100  323094  323088  323112      10  323100  323094  323103  323106       3
  323100  323094  323103  323109       3  323097  323094  323088  323112      10
  323097  323094  323103  323106       3  323097  323094  323103  323109       3
  323091  323088  323094  323097      10  323091  323088  323094  323100      10
  323091  323088  323094  323103      10  323091  323088  323112  323115      19
  323091  323088 -323112  323115       3  323091  323088 -323112  323115      20
  323091  323088  323112  323118       3  323088  323112  323118  323121       2
  323085  323082  323088  323091       3  323085  323082  323088  323094       3
  323085  323082  323088  323112       3  323082  323088  323094  323097      10
  323082  323088  323094  323100      10  323136  323133  323139  323142       1
  323136  323133 -323139  323142       2  323133  323139  323145  323148       3
  323130  323124  323133  323136      19  323130  323124 -323133  323136       3
  323130  323124 -323133  323136      20  323130  323124  323133  323139       3
  323127  323124  323133  323136      19  323127  323124 -323133  323136       3
  323127  323124 -323133  323136      20  323127  323124  323133  323139       3
  323124  323133  323139  323142       2  323121  323118  323124  323127       3
  323121  323118  323124  323130       3  323121  323118  323124  323133       3
  323202  323199  323205  323208       1  323202  323199 -323205  323208       2
  323199  323205  323211  323214       3  323184  323178  323187  323190      10
  323184  323178  323187  323193      10  323184  323178  323187  323196      10
  323181  323178  323187  323190      10  323181  323178  323187  323193      10
  323181  323178  323187  323196      10  323175  323169  323178  323181      10
  323175  323169  323178  323184      10  323175  323169  323178  323187      10
  323172  323169  323178  323181      10  323172  323169  323178  323184      10
  323172  323169  323178  323187      10  323169  323178  323187  323190      10
  323169  323178  323187  323193      10  323169  323178  323187  323196      10
  323166  323160  323169  323172      14  323166  323160  323169  323175      14
  323166  323160  323169  323178      15  323163  323160  323169  323172      14
  323163  323160  323169  323175      14  323163  323160  323169  323178      15
  323160  323169  323178  323181      10  323160  323169  323178  323184      10
  323157  323151  323145  323199      10  323157  323151  323160  323163      14
  323157  323151  323160  323166      14  323157  323151  323160  323169      15
  323154  323151  323145  323199      10  323154  323151  323160  323163      14
  323154  323151  323160  323166      14  323154  323151  323160  323169      15
  323151  323160  323169  323172      15  323151  323160  323169  323175      15
  323148  323145  323151  323154      10  323148  323145  323151  323157      10
  323148  323145  323151  323160      10  323148  323145  323199  323202      19
  323148  323145 -323199  323202       3  323148  323145 -323199  323202      20
  323148  323145  323199  323205       3  323145  323151  323160  323163      15
  323145  323151  323160  323166      15  323145  323199  323205  323208       2
  323142  323139  323145  323148       3  323142  323139  323145  323151       3
  323142  323139  323145  323199       3  323139  323145  323151  323154      10
  323139  323145  323151  323157      10  323244  323241  323247  323250       1
  323244  323241 -323247  323250       2  323241  323247  323253  323256       3
  323232  323223  323217  323235      90  323232  323223 -323217  323235      29
  323229  323223  323217  323235      90  323229  323223 -323217  323235      29
  323226  323223  323217  323235      90  323226  323223 -323217  323235      29
  323223  323217  323235  323238      91  323223  323217 -323235  323238      92
  323223  323217 -323235  323238      93  323223  323217 -323235  323238      94
  323220  323217  323211  323241      10  323220  323217  323223  323226      10
  323220  323217  323223  323229      10  323220  323217  323223  323232      10
  323220  323217  323235  323238      95  323214  323211  323217  323220      10
  323214  323211  323217  323223      10  323214  323211  323217  323235      90
  323214  323211 -323217  323235      29  323214  323211  323241  323244      19
  323214  323211 -323241  323244       3  323214  323211 -323241  323244      20
  323214  323211  323241  323247       3  323211  323217  323223  323226      15
  323211  323217  323223  323229      15  323211  323217  323223  323232      15
  323211  323217  323235  323238      96  323211  323217 -323235  323238      97
  323211  323217 -323235  323238      93  323211  323217 -323235  323238      98
  323211  323241  323247  323250       2  323208  323205  323211  323214       3
  323208  323205  323211  323217       3  323208  323205  323211  323241       3
  323205  323211  323217  323220      10  323301  323298  323304  323307       1
  323301  323298 -323304  323307       2  323298  323304  323310  323313       3
  323283  323274  323268  323286      15  323280  323274  323268  323286      15
  323277  323274  323268  323286      15  323274  323268  323286  323289      15
  323274  323268  323286  323292      15  323274  323268  323286  323295      15
  323271  323268  323274  323277      14  323271  323268  323274  323280      14
  323271  323268  323274  323283      14  323271  323268  323286  323289      14
  323271  323268  323286  323292      14  323271  323268  323286  323295      14
  323265  323259  323253  323298      10  323265  323259  323268  323271      14
  323265  323259  323268  323274      15  323265  323259  323268  323286      15
  323262  323259  323253  323298      10  323262  323259  323268  323271      14
  323262  323259  323268  323274      15  323262  323259  323268  323286      15
  323259  323268  323274  323277      15  323259  323268  323274  323280      15
  323259  323268  323274  323283      15  323259  323268  323286  323289      15
  323259  323268  323286  323292      15  323259  323268  323286  323295      15
  323256  323253  323259  323262      10  323256  323253  323259  323265      10
  323256  323253  323259  323268      10  323256  323253  323298  323301      19
  323256  323253 -323298  323301       3  323256  323253 -323298  323301      20
  323256  323253  323298  323304       3  323253  323259  323268  323271      15
  323253  323298  323304  323307       2  323250  323247  323253  323256       3
  323250  323247  323253  323259       3  323250  323247  323253  323298       3
  323247  323253  323259  323262      10  323247  323253  323259  323265      10
  323343  323340  323346  323349       1  323343  323340 -323346  323349       2
  323340  323346  323352  323355       3  323328  323325  323331  323334       1
  323328  323325 -323331  323334       2  323328  323325  323331  323337       1
  323328  323325 -323331  323337       2  323322  323316  323310  323340      10
  323322  323316  323325  323328      19  323322  323316 -323325  323328       3
  323322  323316 -323325  323328      20  323322  323316  323325  323331       3
  323319  323316  323310  323340      10  323319  323316  323325  323328      19
  323319  323316 -323325  323328       3  323319  323316 -323325  323328      20
  323319  323316  323325  323331       3  323316  323325  323331  323334       2
  323316  323325  323331  323337       2  323313  323310  323316  323319      10
  323313  323310  323316  323322      10  323313  323310  323316  323325      10
  323313  323310  323340  323343      19  323313  323310 -323340  323343       3
  323313  323310 -323340  323343      20  323313  323310  323340  323346       3
  323310  323340  323346  323349       2  323307  323304  323310  323313       3
  323307  323304  323310  323316       3  323307  323304  323310  323340       3
  323304  323310  323316  323319      10  323304  323310  323316  323322      10
  323379  323376  323382  323385       1  323379  323376 -323382  323385       2
  323376  323382  323388  323391       3  323364  323358  323352  323376      10
  323364  323358  323367  323370       3  323364  323358  323367  323373       3
  323361  323358  323352  323376      10  323361  323358  323367  323370       3
  323361  323358  323367  323373       3  323355  323352  323358  323361      10
  323355  323352  323358  323364      10  323355  323352  323358  323367      10
  323355  323352  323376  323379      19  323355  323352 -323376  323379       3
  323355  323352 -323376  323379      20  323355  323352  323376  323382       3
  323352  323376  323382  323385       2  323349  323346  323352  323355       3
  323349  323346  323352  323358       3  323349  323346  323352  323376       3
  323346  323352  323358  323361      10  323346  323352  323358  323364      10
  323424  323421  323427  323430       1  323424  323421 -323427  323430       2
  323421  323427  323433  323436       3  323409  323403  323412  323415       3
  323409  323403  323412  323418       3  323406  323403  323412  323415       3
  323406  323403  323412  323418       3  323400  323394  323388  323421      10
  323400  323394  323403  323406      14  323400  323394  323403  323409      14
  323400  323394  323403  323412      10  323397  323394  323388  323421      10
  323397  323394  323403  323406      14  323397  323394  323403  323409      14
  323397  323394  323403  323412      10  323391  323388  323394  323397      10
  323391  323388  323394  323400      10  323391  323388  323394  323403      10
  323391  323388  323421  323424      19  323391  323388 -323421  323424       3
  323391  323388 -323421  323424      20  323391  323388  323421  323427       3
  323388  323394  323403  323406      15  323388  323394  323403  323409      15
  323388  323421  323427  323430       2  323385  323382  323388  323391       3
  323385  323382  323388  323394       3  323385  323382  323388  323421       3
  323382  323388  323394  323397      10  323382  323388  323394  323400      10
  323481  323478  323484  323487       1  323481  323478 -323484  323487       2
  323478  323484  323490  323493       3  323463  323454  323448  323466      15
  323460  323454  323448  323466      15  323457  323454  323448  323466      15
  323454  323448  323466  323469      15  323454  323448  323466  323472      15
  323454  323448  323466  323475      15  323451  323448  323454  323457      14
  323451  323448  323454  323460      14  323451  323448  323454  323463      14
  323451  323448  323466  323469      14  323451  323448  323466  323472      14
  323451  323448  323466  323475      14  323445  323439  323433  323478      10
  323445  323439  323448  323451      14  323445  323439  323448  323454      15
  323445  323439  323448  323466      15  323442  323439  323433  323478      10
  323442  323439  323448  323451      14  323442  323439  323448  323454      15
  323442  323439  323448  323466      15  323439  323448  323454  323457      15
  323439  323448  323454  323460      15  323439  323448  323454  323463      15
  323439  323448  323466  323469      15  323439  323448  323466  323472      15
  323439  323448  323466  323475      15  323436  323433  323439  323442      10
  323436  323433  323439  323445      10  323436  323433  323439  323448      10
  323436  323433  323478  323481      19  323436  323433 -323478  323481       3
  323436  323433 -323478  323481      20  323436  323433  323478  323484       3
  323433  323439  323448  323451      15  323433  323478  323484  323487       2
  323430  323427  323433  323436       3  323430  323427  323433  323439       3
  323430  323427  323433  323478       3  323427  323433  323439  323442      10
  323427  323433  323439  323445      10  323526  323523  323529  323532       1
  323526  323523 -323529  323532       2  323523  323529  323535  323538       3
  323511  323505  323514  323517       3  323511  323505  323514  323520       3
  323508  323505  323514  323517       3  323508  323505  323514  323520       3
  323502  323496  323490  323523      10  323502  323496  323505  323508      14
  323502  323496  323505  323511      14  323502  323496  323505  323514      10
  323499  323496  323490  323523      10  323499  323496  323505  323508      14
  323499  323496  323505  323511      14  323499  323496  323505  323514      10
  323493  323490  323496  323499      10  323493  323490  323496  323502      10
  323493  323490  323496  323505      10  323493  323490  323523  323526      19
  323493  323490 -323523  323526       3  323493  323490 -323523  323526      20
  323493  323490  323523  323529       3  323490  323496  323505  323508      15
  323490  323496  323505  323511      15  323490  323523  323529  323532       2
  323487  323484  323490  323493       3  323487  323484  323490  323496       3
  323487  323484  323490  323523       3  323484  323490  323496  323499      10
  323484  323490  323496  323502      10  323583  323580  323586  323589       1
  323583  323580 -323586  323589       2  323580  323586  323592  323595       3
  323565  323559  323568  323571      14  323565  323559  323568  323574      14
  323565  323559  323568  323577      14  323562  323559  323568  323571      14
  323562  323559  323568  323574      14  323562  323559  323568  323577      14
  323556  323547  323541  323559      15  323553  323547  323541  323559      15
  323550  323547  323541  323559      15  323547  323541  323559  323562      15
  323547  323541  323559  323565      15  323544  323541  323535  323580      10
  323544  323541  323547  323550      14  323544  323541  323547  323553      14
  323544  323541  323547  323556      14  323544  323541  323559  323562      14
  323544  323541  323559  323565      14  323544  323541  323559  323568      15
  323541  323559  323568  323571      15  323541  323559  323568  323574      15
  323541  323559  323568  323577      15  323538  323535  323541  323544      10
  323538  323535  323541  323547      10  323538  323535  323541  323559      10
  323538  323535  323580  323583      19  323538  323535 -323580  323583       3
  323538  323535 -323580  323583      20  323538  323535  323580  323586       3
  323535  323541  323547  323550      15  323535  323541  323547  323553      15
  323535  323541  323547  323556      15  323535  323541  323559  323562      15
  323535  323541  323559  323565      15  323535  323580  323586  323589       2
  323532  323529  323535  323538       3  323532  323529  323535  323541       3
  323532  323529  323535  323580       3  323529  323535  323541  323544      10
  323640  323637  323643  323646       1  323640  323637 -323643  323646       2
  323637  323643  323649  323652       3  323622  323616  323625  323628      14
  323622  323616  323625  323631      14  323622  323616  323625  323634      14
  323619  323616  323625  323628      14  323619  323616  323625  323631      14
  323619  323616  323625  323634      14  323613  323604  323598  323616      15
  323610  323604  323598  323616      15  323607  323604  323598  323616      15
  323604  323598  323616  323619      15  323604  323598  323616  323622      15
  323601  323598  323592  323637      10  323601  323598  323604  323607      14
  323601  323598  323604  323610      14  323601  323598  323604  323613      14
  323601  323598  323616  323619      14  323601  323598  323616  323622      14
  323601  323598  323616  323625      15  323598  323616  323625  323628      15
  323598  323616  323625  323631      15  323598  323616  323625  323634      15
  323595  323592  323598  323601      10  323595  323592  323598  323604      10
  323595  323592  323598  323616      10  323595  323592  323637  323640      19
  323595  323592 -323637  323640       3  323595  323592 -323637  323640      20
  323595  323592  323637  323643       3  323592  323598  323604  323607      15
  323592  323598  323604  323610      15  323592  323598  323604  323613      15
  323592  323598  323616  323619      15  323592  323598  323616  323622      15
  323592  323637  323643  323646       2  323589  323586  323592  323595       3
  323589  323586  323592  323598       3  323589  323586  323592  323637       3
  323586  323592  323598  323601      10  323685  323682  323688  323691       1
  323685  323682 -323688  323691       2  323682  323688  323694  323697       3
  323682  323688  323694  323700       3  323670  323664  323673  323676       3
  323670  323664  323673  323679       3  323667  323664  323673  323676       3
  323667  323664  323673  323679       3  323661  323655  323649  323682      10
  323661  323655  323664  323667      14  323661  323655  323664  323670      14
  323661  323655  323664  323673      10  323658  323655  323649  323682      10
  323658  323655  323664  323667      14  323658  323655  323664  323670      14
  323658  323655  323664  323673      10  323652  323649  323655  323658      10
  323652  323649  323655  323661      10  323652  323649  323655  323664      10
  323652  323649  323682  323685      19  323652  323649 -323682  323685       3
  323652  323649 -323682  323685      20  323652  323649  323682  323688       3
  323649  323655  323664  323667      15  323649  323655  323664  323670      15
  323649  323682  323688  323691       2  323646  323643  323649  323652       3
  323646  323643  323649  323655       3  323646  323643  323649  323682       3
  323643  323649  323655  323658      10  323643  323649  323655  323661      10
  323706  323703  323709  323712       1  323706  323703 -323709  323712       2
  323703  323709  323715  323718       3  323700  323694  323703  323706      19
  323700  323694 -323703  323706       3  323700  323694 -323703  323706      20
  323700  323694  323703  323709       3  323697  323694  323703  323706      19
  323697  323694 -323703  323706       3  323697  323694 -323703  323706      20
  323697  323694  323703  323709       3  323694  323703  323709  323712       2
  323691  323688  323694  323697       3  323691  323688  323694  323700       3
  323691  323688  323694  323703       3  323757  323754  323760  323763       1
  323757  323754 -323760  323763       2  323754  323760  323766  323769       3
  323736  323730  323739  323742      63  323733  323730  323739  323742      63
  323730  323739  323742  323745      63  323730  323739  323742  323748      63
  323730  323739  323742  323751      63  323727  323721  323715  323754      10
  323727  323721  323730  323733      10  323727  323721  323730  323736      10
  323727  323721  323730  323739      10  323724  323721  323715  323754      10
  323724  323721  323730  323733      10  323724  323721  323730  323736      10
  323724  323721  323730  323739      10  323718  323715  323721  323724      10
  323718  323715  323721  323727      10  323718  323715  323721  323730      10
  323718  323715  323754  323757      19  323718  323715 -323754  323757       3
  323718  323715 -323754  323757      20  323718  323715  323754  323760       3
  323715  323721  323730  323733      10  323715  323721  323730  323736      10
  323715  323754  323760  323763       2  323712  323709  323715  323718       3
  323712  323709  323715  323721       3  323712  323709  323715  323754       3
  323709  323715  323721  323724      10  323709  323715  323721  323727      10
  323823  323820  323826  323829       1  323823  323820 -323826  323829       2
  323820  323826  323832  323835       3  323805  323799  323808  323811      10
  323805  323799  323808  323814      10  323805  323799  323808  323817      10
  323802  323799  323808  323811      10  323802  323799  323808  323814      10
  323802  323799  323808  323817      10  323796  323790  323799  323802      10
  323796  323790  323799  323805      10  323796  323790  323799  323808      10
  323793  323790  323799  323802      10  323793  323790  323799  323805      10
  323793  323790  323799  323808      10  323790  323799  323808  323811      10
  323790  323799  323808  323814      10  323790  323799  323808  323817      10
  323787  323781  323790  323793      14  323787  323781  323790  323796      14
  323787  323781  323790  323799      15  323784  323781  323790  323793      14
  323784  323781  323790  323796      14  323784  323781  323790  323799      15
  323781  323790  323799  323802      10  323781  323790  323799  323805      10
  323778  323772  323766  323820      10  323778  323772  323781  323784      14
  323778  323772  323781  323787      14  323778  323772  323781  323790      15
  323775  323772  323766  323820      10  323775  323772  323781  323784      14
  323775  323772  323781  323787      14  323775  323772  323781  323790      15
  323772  323781  323790  323793      15  323772  323781  323790  323796      15
  323769  323766  323772  323775      10  323769  323766  323772  323778      10
  323769  323766  323772  323781      10  323769  323766  323820  323823      19
  323769  323766 -323820  323823       3  323769  323766 -323820  323823      20
  323769  323766  323820  323826       3  323766  323772  323781  323784      15
  323766  323772  323781  323787      15  323766  323820  323826  323829       2
  323763  323760  323766  323769       3  323763  323760  323766  323772       3
  323763  323760  323766  323820       3  323760  323766  323772  323775      10
  323760  323766  323772  323778      10  323883  323880  323886  323889       1
  323883  323880 -323886  323889       2  323880  323886  323892  323895       3
  323871  323868  323874  323877      41  323865  323862  323868  323871      41
  323865  323862  323868  323874      41  323862  323868  323874  323877      41
  323859  323856  323862  323865      41  323859  323856  323862  323868      41
  323856  323862  323868  323871      41  323853  323850  323847  323874      41
  323853  323850  323856  323859      41  323853  323850  323856  323862      41
  323850  323847  323874  323877      41  323850  323856  323862  323865      41
  323847  323850  323856  323859      41  323847  323874  323868  323871      41
  323844  323838  323832  323880      10  323844  323838  323847  323850       3
  323844  323838  323847  323874       3  323841  323838  323832  323880      10
  323841  323838  323847  323850       3  323841  323838  323847  323874       3
  323838  323847  323850  323853      41  323838  323847  323874  323877      41
  323835  323832  323838  323841      10  323835  323832  323838  323844      10
  323835  323832  323838  323847      10  323835  323832  323880  323883      19
  323835  323832 -323880  323883       3  323835  323832 -323880  323883      20
  323835  323832  323880  323886       3  323832  323880  323886  323889       2
  323829  323826  323832  323835       3  323829  323826  323832  323838       3
  323829  323826  323832  323880       3  323826  323832  323838  323841      10
  323826  323832  323838  323844      10  323919  323916  323922  323925       1
  323919  323916 -323922  323925       2  323916  323922  323928  323931       3
  323904  323898  323892  323916      10  323904  323898  323907  323910       3
  323904  323898  323907  323913       3  323901  323898  323892  323916      10
  323901  323898  323907  323910       3  323901  323898  323907  323913       3
  323895  323892  323898  323901      10  323895  323892  323898  323904      10
  323895  323892  323898  323907      10  323895  323892  323916  323919      19
  323895  323892 -323916  323919       3  323895  323892 -323916  323919      20
  323895  323892  323916  323922       3  323892  323916  323922  323925       2
  323889  323886  323892  323895       3  323889  323886  323892  323898       3
  323889  323886  323892  323916       3  323886  323892  323898  323901      10
  323886  323892  323898  323904      10  323991  323988  323994  323997       1
  323991  323988 -323994  323997       2  323988  323994  324000  324003       3
  323988  323994  324000  324006       3  323976  323970  323967  323979      51
  323976  323970 -323967  323979       6  323973  323970  323967  323979      51
  323973  323970 -323967  323979       6  323970  323967  323979  323982      51
  323970  323967 -323979  323982       6  323970  323967  323979  323985      51
  323970  323967 -323979  323985       6  323964  323961  323967  323970      51
  323964  323961 -323967  323970       6  323964  323961  323967  323979      51
  323964  323961 -323967  323979       6  323961  323967  323970  323973      51
  323961  323967 -323970  323973       6  323961  323967  323970  323976      51
  323961  323967 -323970  323976       6  323961  323967  323979  323982      51
  323961  323967 -323979  323982       6  323961  323967  323979  323985      51
  323961  323967 -323979  323985       6  323958  323952  323961  323964      29
  323958  323952  323961  323967      29  323955  323952  323961  323964      29
  323955  323952  323961  323967      29  323949  323943  323952  323955      10
  323949  323943  323952  323958      10  323949  323943  323952  323961      10
  323946  323943  323952  323955      10  323946  323943  323952  323958      10
  323946  323943  323952  323961      10  323943  323952  323961  323964      29
  323940  323934  323928  323988      10  323940  323934  323943  323946      14
  323940  323934  323943  323949      14  323940  323934  323943  323952      15
  323937  323934  323928  323988      10  323937  323934  323943  323946      14
  323937  323934  323943  323949      14  323937  323934  323943  323952      15
  323934  323943  323952  323955      10  323934  323943  323952  323958      10
  323931  323928  323934  323937      10  323931  323928  323934  323940      10
  323931  323928  323934  323943      10  323931  323928  323988  323991      19
  323931  323928 -323988  323991       3  323931  323928 -323988  323991      20
  323931  323928  323988  323994       3  323928  323934  323943  323946      15
  323928  323934  323943  323949      15  323928  323988  323994  323997       2
  323925  323922  323928  323931       3  323925  323922  323928  323934       3
  323925  323922  323928  323988       3  323922  323928  323934  323937      10
  323922  323928  323934  323940      10  324012  324009  324015  324018       1
  324012  324009 -324015  324018       2  324009  324015  324021  324024       3
  324006  324000  324009  324012      19  324006  324000 -324009  324012       3
  324006  324000 -324009  324012      20  324006  324000  324009  324015       3
  324003  324000  324009  324012      19  324003  324000 -324009  324012       3
  324003  324000 -324009  324012      20  324003  324000  324009  324015       3
  324000  324009  324015  324018       2  323997  323994  324000  324003       3
  323997  323994  324000  324006       3  323997  323994  324000  324009       3
  324075  324072  324078  324081       1  324075  324072 -324078  324081       2
  324072  324078  324084  324087       3  324063  324060  324066  324069      41
  324057  324054  324051  324060       7  324057  324054 -324051  324060     151
  324057  324054 -324051  324060      29  324057  324054 -324051  324060     152
  324054  324051  324060  324063      41  324051  324060  324066  324069      41
  324048  324045  324051  324054      41  324048  324045  324051  324060      41
  324045  324051  324054  324057       7  324045  324051 -324054  324057     151
  324045  324051 -324054  324057      29  324045  324051 -324054  324057     152
  324045  324051  324060  324063      41  324042  324039  324036  324066      41
  324042  324039  324045  324048      41  324042  324039  324045  324051      41
  324039  324036  324066  324069      41  324036  324039  324045  324048      41
  324036  324066  324060  324063      41  324033  324027  324021  324072      10
  324033  324027  324036  324039       3  324033  324027  324036  324066       3
  324030  324027  324021  324072      10  324030  324027  324036  324039       3
  324030  324027  324036  324066       3  324027  324036  324039  324042      41
  324027  324036  324066  324069      41  324024  324021  324027  324030      10
  324024  324021  324027  324033      10  324024  324021  324027  324036      10
  324024  324021  324072  324075      19  324024  324021 -324072  324075       3
  324024  324021 -324072  324075      20  324024  324021  324072  324078       3
  324021  324072  324078  324081       2  324018  324015  324021  324024       3
  324018  324015  324021  324027       3  324018  324015  324021  324072       3
  324015  324021  324027  324030      10  324015  324021  324027  324033      10
  324132  324129  324135  324138       1  324132  324129 -324135  324138       2
  324129  324135  324141  324144       3  324114  324108  324117  324120      14
  324114  324108  324117  324123      14  324114  324108  324117  324126      14
  324111  324108  324117  324120      14  324111  324108  324117  324123      14
  324111  324108  324117  324126      14  324105  324096  324090  324108      15
  324102  324096  324090  324108      15  324099  324096  324090  324108      15
  324096  324090  324108  324111      15  324096  324090  324108  324114      15
  324093  324090  324084  324129      10  324093  324090  324096  324099      14
  324093  324090  324096  324102      14  324093  324090  324096  324105      14
  324093  324090  324108  324111      14  324093  324090  324108  324114      14
  324093  324090  324108  324117      15  324090  324108  324117  324120      15
  324090  324108  324117  324123      15  324090  324108  324117  324126      15
  324087  324084  324090  324093      10  324087  324084  324090  324096      10
  324087  324084  324090  324108      10  324087  324084  324129  324132      19
  324087  324084 -324129  324132       3  324087  324084 -324129  324132      20
  324087  324084  324129  324135       3  324084  324090  324096  324099      15
  324084  324090  324096  324102      15  324084  324090  324096  324105      15
  324084  324090  324108  324111      15  324084  324090  324108  324114      15
  324084  324129  324135  324138       2  324081  324078  324084  324087       3
  324081  324078  324084  324090       3  324081  324078  324084  324129       3
  324078  324084  324090  324093      10  324162  324168  324171  324174       3
  324162  324168  324171  324177       3  324162  324168  324198  324201       3
  324153  324147  324141  324162      10  324153  324147  324156  324159      95
  324150  324147  324141  324162      10  324150  324147  324156  324159      95
  324144  324141  324147  324150      10  324144  324141  324147  324153      10
  324144  324141  324147  324156      90  324144  324141 -324147  324156      29
  324144  324141  324162  324165      19  324144  324141 -324162  324165       3
  324144  324141 -324162  324165      20  324144  324141  324162  324168       3
  324141  324147  324156  324159     127  324141  324147 -324156  324159     128
  324141  324147 -324156  324159     129  324141  324147 -324156  324159     130
  324138  324135  324141  324144       3  324138  324135  324141  324147       3
  324138  324135  324141  324162       3  324135  324141  324147  324150      10
  324135  324141  324147  324153      10  324207  324204  324210  324213       1
  324207  324204 -324210  324213       2  324204  324210  324216  324219       3
  324201  324198  324204  324207      19  324201  324198 -324204  324207       3
  324201  324198 -324204  324207      20  324201  324198  324204  324210       3
  324198  324204  324210  324213       2  324195  324189  324198  324201      10
  324195  324189  324198  324204      10  324192  324189  324198  324201      10
  324192  324189  324198  324204      10  324186  324180  324189  324192      14
  324186  324180  324189  324195      14  324186  324180  324189  324198      15
  324183  324180  324189  324192      14  324183  324180  324189  324195      14
  324183  324180  324189  324198      15  324180  324189  324198  324201      10
  324177  324171  324168  324198       3  324177  324171  324180  324183      10
  324177  324171  324180  324186      10  324177  324171  324180  324189      10
  324174  324171  324168  324198       3  324174  324171  324180  324183      10
  324174  324171  324180  324186      10  324174  324171  324180  324189      10
  324171  324168  324198  324201       3  324171  324180  324189  324192      15
  324171  324180  324189  324195      15  324168  324171  324180  324183      10
  324168  324171  324180  324186      10  324168  324198  324189  324192      10
  324168  324198  324189  324195      10  324270  324267  324273  324276       1
  324270  324267 -324273  324276       2  324267  324273  324279  324282       3
  324258  324255  324261  324264      41  324252  324249  324246  324255       7
  324252  324249 -324246  324255     151  324252  324249 -324246  324255      29
  324252  324249 -324246  324255     152  324249  324246  324255  324258      41
  324246  324255  324261  324264      41  324243  324240  324246  324249      41
  324243  324240  324246  324255      41  324240  324246  324249  324252       7
  324240  324246 -324249  324252     151  324240  324246 -324249  324252      29
  324240  324246 -324249  324252     152  324240  324246  324255  324258      41
  324237  324234  324231  324261      41  324237  324234  324240  324243      41
  324237  324234  324240  324246      41  324234  324231  324261  324264      41
  324231  324234  324240  324243      41  324231  324261  324255  324258      41
  324228  324222  324216  324267      10  324228  324222  324231  324234       3
  324228  324222  324231  324261       3  324225  324222  324216  324267      10
  324225  324222  324231  324234       3  324225  324222  324231  324261       3
  324222  324231  324234  324237      41  324222  324231  324261  324264      41
  324219  324216  324222  324225      10  324219  324216  324222  324228      10
  324219  324216  324222  324231      10  324219  324216  324267  324270      19
  324219  324216 -324267  324270       3  324219  324216 -324267  324270      20
  324219  324216  324267  324273       3  324216  324267  324273  324276       2
  324213  324210  324216  324219       3  324213  324210  324216  324222       3
  324213  324210  324216  324267       3  324210  324216  324222  324225      10
  324210  324216  324222  324228      10  324330  324327  324333  324336       1
  324330  324327 -324333  324336       2  324327  324333  324339  324342       3
  324318  324315  324321  324324      41  324312  324309  324315  324318      41
  324312  324309  324315  324321      41  324309  324315  324321  324324      41
  324306  324303  324309  324312      41  324306  324303  324309  324315      41
  324303  324309  324315  324318      41  324300  324297  324294  324321      41
  324300  324297  324303  324306      41  324300  324297  324303  324309      41
  324297  324294  324321  324324      41  324297  324303  324309  324312      41
  324294  324297  324303  324306      41  324294  324321  324315  324318      41
  324291  324285  324279  324327      10  324291  324285  324294  324297       3
  324291  324285  324294  324321       3  324288  324285  324279  324327      10
  324288  324285  324294  324297       3  324288  324285  324294  324321       3
  324285  324294  324297  324300      41  324285  324294  324321  324324      41
  324282  324279  324285  324288      10  324282  324279  324285  324291      10
  324282  324279  324285  324294      10  324282  324279  324327  324330      19
  324282  324279 -324327  324330       3  324282  324279 -324327  324330      20
  324282  324279  324327  324333       3  324279  324327  324333  324336       2
  324276  324273  324279  324282       3  324276  324273  324279  324285       3
  324276  324273  324279  324327       3  324273  324279  324285  324288      10
  324273  324279  324285  324291      10  324387  324384  324390  324393       1
  324387  324384 -324390  324393       2  324384  324390  324396  324399       3
  324369  324363  324372  324375      14  324369  324363  324372  324378      14
  324369  324363  324372  324381      14  324366  324363  324372  324375      14
  324366  324363  324372  324378      14  324366  324363  324372  324381      14
  324360  324351  324345  324363      15  324357  324351  324345  324363      15
  324354  324351  324345  324363      15  324351  324345  324363  324366      15
  324351  324345  324363  324369      15  324348  324345  324339  324384      10
  324348  324345  324351  324354      14  324348  324345  324351  324357      14
  324348  324345  324351  324360      14  324348  324345  324363  324366      14
  324348  324345  324363  324369      14  324348  324345  324363  324372      15
  324345  324363  324372  324375      15  324345  324363  324372  324378      15
  324345  324363  324372  324381      15  324342  324339  324345  324348      10
  324342  324339  324345  324351      10  324342  324339  324345  324363      10
  324342  324339  324384  324387      19  324342  324339 -324384  324387       3
  324342  324339 -324384  324387      20  324342  324339  324384  324390       3
  324339  324345  324351  324354      15  324339  324345  324351  324357      15
  324339  324345  324351  324360      15  324339  324345  324363  324366      15
  324339  324345  324363  324369      15  324339  324384  324390  324393       2
  324336  324333  324339  324342       3  324336  324333  324339  324345       3
  324336  324333  324339  324384       3  324333  324339  324345  324348      10
  324429  324426  324432  324435       1  324429  324426 -324432  324435       2
  324426  324432  324438  324441       3  324414  324411  324417  324420       1
  324414  324411 -324417  324420       2  324414  324411  324417  324423       1
  324414  324411 -324417  324423       2  324408  324402  324396  324426      10
  324408  324402  324411  324414      19  324408  324402 -324411  324414       3
  324408  324402 -324411  324414      20  324408  324402  324411  324417       3
  324405  324402  324396  324426      10  324405  324402  324411  324414      19
  324405  324402 -324411  324414       3  324405  324402 -324411  324414      20
  324405  324402  324411  324417       3  324402  324411  324417  324420       2
  324402  324411  324417  324423       2  324399  324396  324402  324405      10
  324399  324396  324402  324408      10  324399  324396  324402  324411      10
  324399  324396  324426  324429      19  324399  324396 -324426  324429       3
  324399  324396 -324426  324429      20  324399  324396  324426  324432       3
  324396  324426  324432  324435       2  324393  324390  324396  324399       3
  324393  324390  324396  324402       3  324393  324390  324396  324426       3
  324390  324396  324402  324405      10  324390  324396  324402  324408      10
  324471  324468  324474  324477       1  324471  324468 -324474  324477       2
  324468  324474  324480  324483       3  324459  324450  324444  324462      90
  324459  324450 -324444  324462      29  324456  324450  324444  324462      90
  324456  324450 -324444  324462      29  324453  324450  324444  324462      90
  324453  324450 -324444  324462      29  324450  324444  324462  324465      91
  324450  324444 -324462  324465      92  324450  324444 -324462  324465      93
  324450  324444 -324462  324465      94  324447  324444  324438  324468      10
  324447  324444  324450  324453      10  324447  324444  324450  324456      10
  324447  324444  324450  324459      10  324447  324444  324462  324465      95
  324441  324438  324444  324447      10  324441  324438  324444  324450      10
  324441  324438  324444  324462      90  324441  324438 -324444  324462      29
  324441  324438  324468  324471      19  324441  324438 -324468  324471       3
  324441  324438 -324468  324471      20  324441  324438  324468  324474       3
  324438  324444  324450  324453      15  324438  324444  324450  324456      15
  324438  324444  324450  324459      15  324438  324444  324462  324465      96
  324438  324444 -324462  324465      97  324438  324444 -324462  324465      93
  324438  324444 -324462  324465      98  324438  324468  324474  324477       2
  324435  324432  324438  324441       3  324435  324432  324438  324444       3
  324435  324432  324438  324468       3  324432  324438  324444  324447      10
  324504  324501  324507  324510       1  324504  324501 -324507  324510       2
  324501  324507  324513  324516       3  324492  324486  324480  324501      10
  324492  324486  324495  324498      95  324489  324486  324480  324501      10
  324489  324486  324495  324498      95  324483  324480  324486  324489      10
  324483  324480  324486  324492      10  324483  324480  324486  324495      90
  324483  324480 -324486  324495      29  324483  324480  324501  324504      19
  324483  324480 -324501  324504       3  324483  324480 -324501  324504      20
  324483  324480  324501  324507       3  324480  324486  324495  324498     127
  324480  324486 -324495  324498     128  324480  324486 -324495  324498     129
  324480  324486 -324495  324498     130  324480  324501  324507  324510       2
  324477  324474  324480  324483       3  324477  324474  324480  324486       3
  324477  324474  324480  324501       3  324474  324480  324486  324489      10
  324474  324480  324486  324492      10  324570  324567  324573  324576       1
  324570  324567 -324573  324576       2  324567  324573  324579  324582       3
  324567  324573  324579  324585       3  324552  324546  324555  324558      10
  324552  324546  324555  324561      10  324552  324546  324555  324564      10
  324549  324546  324555  324558      10  324549  324546  324555  324561      10
  324549  324546  324555  324564      10  324543  324537  324546  324549      10
  324543  324537  324546  324552      10  324543  324537  324546  324555      10
  324540  324537  324546  324549      10  324540  324537  324546  324552      10
  324540  324537  324546  324555      10  324537  324546  324555  324558      10
  324537  324546  324555  324561      10  324537  324546  324555  324564      10
  324534  324528  324537  324540      14  324534  324528  324537  324543      14
  324534  324528  324537  324546      15  324531  324528  324537  324540      14
  324531  324528  324537  324543      14  324531  324528  324537  324546      15
  324528  324537  324546  324549      10  324528  324537  324546  324552      10
  324525  324519  324513  324567      10  324525  324519  324528  324531      14
  324525  324519  324528  324534      14  324525  324519  324528  324537      15
  324522  324519  324513  324567      10  324522  324519  324528  324531      14
  324522  324519  324528  324534      14  324522  324519  324528  324537      15
  324519  324528  324537  324540      15  324519  324528  324537  324543      15
  324516  324513  324519  324522      10  324516  324513  324519  324525      10
  324516  324513  324519  324528      10  324516  324513  324567  324570      19
  324516  324513 -324567  324570       3  324516  324513 -324567  324570      20
  324516  324513  324567  324573       3  324513  324519  324528  324531      15
  324513  324519  324528  324534      15  324513  324567  324573  324576       2
  324510  324507  324513  324516       3  324510  324507  324513  324519       3
  324510  324507  324513  324567       3  324507  324513  324519  324522      10
  324507  324513  324519  324525      10  324591  324588  324594  324597       1
  324591  324588 -324594  324597       2  324588  324594  324600  324603       3
  324585  324579  324588  324591      19  324585  324579 -324588  324591       3
  324585  324579 -324588  324591      20  324585  324579  324588  324594       3
  324582  324579  324588  324591      19  324582  324579 -324588  324591       3
  324582  324579 -324588  324591      20  324582  324579  324588  324594       3
  324579  324588  324594  324597       2  324576  324573  324579  324582       3
  324576  324573  324579  324585       3  324576  324573  324579  324588       3
  324642  324639  324645  324648       1  324642  324639 -324645  324648       2
  324639  324645  324651  324654       3  324627  324624  324630  324633       1
  324627  324624 -324630  324633       2  324627  324624  324630  324636       1
  324627  324624 -324630  324636       2  324621  324615  324624  324627      19
  324621  324615 -324624  324627       3  324621  324615 -324624  324627      20
  324621  324615  324624  324630       3  324618  324615  324624  324627      19
  324618  324615 -324624  324627       3  324618  324615 -324624  324627      20
  324618  324615  324624  324630       3  324615  324624  324630  324633       2
  324615  324624  324630  324636       2  324612  324606  324600  324639      10
  324612  324606  324615  324618      14  324612  324606  324615  324621      14
  324612  324606  324615  324624      10  324609  324606  324600  324639      10
  324609  324606  324615  324618      14  324609  324606  324615  324621      14
  324609  324606  324615  324624      10  324603  324600  324606  324609      10
  324603  324600  324606  324612      10  324603  324600  324606  324615      10
  324603  324600  324639  324642      19  324603  324600 -324639  324642       3
  324603  324600 -324639  324642      20  324603  324600  324639  324645       3
  324600  324606  324615  324618      15  324600  324606  324615  324621      15
  324600  324639  324645  324648       2  324597  324594  324600  324603       3
  324597  324594  324600  324606       3  324597  324594  324600  324639       3
  324594  324600  324606  324609      10  324594  324600  324606  324612      10
  324708  324705  324711  324714       1  324708  324705 -324711  324714       2
  324705  324711  324717  324720       3  324690  324684  324693  324696      10
  324690  324684  324693  324699      10  324690  324684  324693  324702      10
  324687  324684  324693  324696      10  324687  324684  324693  324699      10
  324687  324684  324693  324702      10  324681  324675  324684  324687      10
  324681  324675  324684  324690      10  324681  324675  324684  324693      10
  324678  324675  324684  324687      10  324678  324675  324684  324690      10
  324678  324675  324684  324693      10  324675  324684  324693  324696      10
  324675  324684  324693  324699      10  324675  324684  324693  324702      10
  324672  324666  324675  324678      14  324672  324666  324675  324681      14
  324672  324666  324675  324684      15  324669  324666  324675  324678      14
  324669  324666  324675  324681      14  324669  324666  324675  324684      15
  324666  324675  324684  324687      10  324666  324675  324684  324690      10
  324663  324657  324651  324705      10  324663  324657  324666  324669      14
  324663  324657  324666  324672      14  324663  324657  324666  324675      15
  324660  324657  324651  324705      10  324660  324657  324666  324669      14
  324660  324657  324666  324672      14  324660  324657  324666  324675      15
  324657  324666  324675  324678      15  324657  324666  324675  324681      15
  324654  324651  324657  324660      10  324654  324651  324657  324663      10
  324654  324651  324657  324666      10  324654  324651  324705  324708      19
  324654  324651 -324705  324708       3  324654  324651 -324705  324708      20
  324654  324651  324705  324711       3  324651  324657  324666  324669      15
  324651  324657  324666  324672      15  324651  324705  324711  324714       2
  324648  324645  324651  324654       3  324648  324645  324651  324657       3
  324648  324645  324651  324705       3  324645  324651  324657  324660      10
  324645  324651  324657  324663      10  324741  324738  324744  324747       1
  324741  324738 -324744  324747       2  324738  324744  324750  324753       3
  324729  324723  324717  324738      10  324729  324723  324732  324735     168
  324726  324723  324717  324738      10  324726  324723  324732  324735     168
  324720  324717  324723  324726      10  324720  324717  324723  324729      10
  324720  324717  324723  324732      10  324720  324717  324738  324741      19
  324720  324717 -324738  324741       3  324720  324717 -324738  324741      20
  324720  324717  324738  324744       3  324717  324723  324732  324735     169
  324717  324723 -324732  324735     170  324717  324723 -324732  324735     171
  324717  324723 -324732  324735     172  324717  324738  324744  324747       2
  324714  324711  324717  324720       3  324714  324711  324717  324723       3
  324714  324711  324717  324738       3  324711  324717  324723  324726      10
  324711  324717  324723  324729      10  324786  324783  324789  324792       1
  324786  324783 -324789  324792       2  324783  324789  324795  324798       3
  324771  324765  324774  324777       3  324771  324765  324774  324780       3
  324768  324765  324774  324777       3  324768  324765  324774  324780       3
  324762  324756  324750  324783      10  324762  324756  324765  324768      14
  324762  324756  324765  324771      14  324762  324756  324765  324774      10
  324759  324756  324750  324783      10  324759  324756  324765  324768      14
  324759  324756  324765  324771      14  324759  324756  324765  324774      10
  324753  324750  324756  324759      10  324753  324750  324756  324762      10
  324753  324750  324756  324765      10  324753  324750  324783  324786      19
  324753  324750 -324783  324786       3  324753  324750 -324783  324786      20
  324753  324750  324783  324789       3  324750  324756  324765  324768      15
  324750  324756  324765  324771      15  324750  324783  324789  324792       2
  324747  324744  324750  324753       3  324747  324744  324750  324756       3
  324747  324744  324750  324783       3  324744  324750  324756  324759      10
  324744  324750  324756  324762      10  324846  324843  324849  324852       1
  324846  324843 -324849  324852       2  324843  324849  324855  324858       3
  324834  324831  324837  324840      41  324828  324825  324831  324834      41
  324828  324825  324831  324837      41  324825  324831  324837  324840      41
  324822  324819  324825  324828      41  324822  324819  324825  324831      41
  324819  324825  324831  324834      41  324816  324813  324810  324837      41
  324816  324813  324819  324822      41  324816  324813  324819  324825      41
  324813  324810  324837  324840      41  324813  324819  324825  324828      41
  324810  324813  324819  324822      41  324810  324837  324831  324834      41
  324807  324801  324795  324843      10  324807  324801  324810  324813       3
  324807  324801  324810  324837       3  324804  324801  324795  324843      10
  324804  324801  324810  324813       3  324804  324801  324810  324837       3
  324801  324810  324813  324816      41  324801  324810  324837  324840      41
  324798  324795  324801  324804      10  324798  324795  324801  324807      10
  324798  324795  324801  324810      10  324798  324795  324843  324846      19
  324798  324795 -324843  324846       3  324798  324795 -324843  324846      20
  324798  324795  324843  324849       3  324795  324843  324849  324852       2
  324792  324789  324795  324798       3  324792  324789  324795  324801       3
  324792  324789  324795  324843       3  324789  324795  324801  324804      10
  324789  324795  324801  324807      10  324897  324894  324900  324903       1
  324897  324894 -324900  324903       2  324894  324900  324906  324909       3
  324882  324879  324885  324888       1  324882  324879 -324885  324888       2
  324882  324879  324885  324891       1  324882  324879 -324885  324891       2
  324876  324870  324879  324882      19  324876  324870 -324879  324882       3
  324876  324870 -324879  324882      20  324876  324870  324879  324885       3
  324873  324870  324879  324882      19  324873  324870 -324879  324882       3
  324873  324870 -324879  324882      20  324873  324870  324879  324885       3
  324870  324879  324885  324888       2  324870  324879  324885  324891       2
  324867  324861  324855  324894      10  324867  324861  324870  324873      14
  324867  324861  324870  324876      14  324867  324861  324870  324879      10
  324864  324861  324855  324894      10  324864  324861  324870  324873      14
  324864  324861  324870  324876      14  324864  324861  324870  324879      10
  324858  324855  324861  324864      10  324858  324855  324861  324867      10
  324858  324855  324861  324870      10  324858  324855  324894  324897      19
  324858  324855 -324894  324897       3  324858  324855 -324894  324897      20
  324858  324855  324894  324900       3  324855  324861  324870  324873      15
  324855  324861  324870  324876      15  324855  324894  324900  324903       2
  324852  324849  324855  324858       3  324852  324849  324855  324861       3
  324852  324849  324855  324894       3  324849  324855  324861  324864      10
  324849  324855  324861  324867      10  324933  324930  324936  324939       1
  324933  324930 -324936  324939       2  324930  324936  324942  324945       3
  324918  324912  324906  324930      10  324918  324912  324921  324924       3
  324918  324912  324921  324927       3  324915  324912  324906  324930      10
  324915  324912  324921  324924       3  324915  324912  324921  324927       3
  324909  324906  324912  324915      10  324909  324906  324912  324918      10
  324909  324906  324912  324921      10  324909  324906  324930  324933      19
  324909  324906 -324930  324933       3  324909  324906 -324930  324933      20
  324909  324906  324930  324936       3  324906  324930  324936  324939       2
  324903  324900  324906  324909       3  324903  324900  324906  324912       3
  324903  324900  324906  324930       3  324900  324906  324912  324915      10
  324900  324906  324912  324918      10  324963  324960  324966  324969       1
  324963  324960 -324966  324969       2  324960  324966  324972  324975       3
  324957  324948  324942  324960      10  324954  324948  324942  324960      10
  324951  324948  324942  324960      10  324945  324942  324948  324951      10
  324945  324942  324948  324954      10  324945  324942  324948  324957      10
  324945  324942  324960  324963      19  324945  324942 -324960  324963       3
  324945  324942 -324960  324963      20  324945  324942  324960  324966       3
  324942  324960  324966  324969       2  324939  324936  324942  324945       3
  324939  324936  324942  324948       3  324939  324936  324942  324960       3
  324936  324942  324948  324951      10  324936  324942  324948  324954      10
  324936  324942  324948  324957      10  325026  325023  325029  325032       1
  325026  325023 -325029  325032       2  325023  325029  325035  325038       3
  325014  325011  325017  325020      41  325008  325005  325002  325011       7
  325008  325005 -325002  325011     151  325008  325005 -325002  325011      29
  325008  325005 -325002  325011     152  325005  325002  325011  325014      41
  325002  325011  325017  325020      41  324999  324996  325002  325005      41
  324999  324996  325002  325011      41  324996  325002  325005  325008       7
  324996  325002 -325005  325008     151  324996  325002 -325005  325008      29
  324996  325002 -325005  325008     152  324996  325002  325011  325014      41
  324993  324990  324987  325017      41  324993  324990  324996  324999      41
  324993  324990  324996  325002      41  324990  324987  325017  325020      41
  324987  324990  324996  324999      41  324987  325017  325011  325014      41
  324984  324978  324972  325023      10  324984  324978  324987  324990       3
  324984  324978  324987  325017       3  324981  324978  324972  325023      10
  324981  324978  324987  324990       3  324981  324978  324987  325017       3
  324978  324987  324990  324993      41  324978  324987  325017  325020      41
  324975  324972  324978  324981      10  324975  324972  324978  324984      10
  324975  324972  324978  324987      10  324975  324972  325023  325026      19
  324975  324972 -325023  325026       3  324975  324972 -325023  325026      20
  324975  324972  325023  325029       3  324972  325023  325029  325032       2
  324969  324966  324972  324975       3  324969  324966  324972  324978       3
  324969  324966  324972  325023       3  324966  324972  324978  324981      10
  324966  324972  324978  324984      10  325074  325071  325077  325080       1
  325074  325071 -325077  325080       2  325071  325077  325083  325086       3
  325056  325047  325041  325059      15  325053  325047  325041  325059      15
  325050  325047  325041  325059      15  325047  325041  325059  325062      15
  325047  325041  325059  325065      15  325047  325041  325059  325068      15
  325044  325041  325035  325071      10  325044  325041  325047  325050      14
  325044  325041  325047  325053      14  325044  325041  325047  325056      14
  325044  325041  325059  325062      14  325044  325041  325059  325065      14
  325044  325041  325059  325068      14  325038  325035  325041  325044      10
  325038  325035  325041  325047      10  325038  325035  325041  325059      10
  325038  325035  325071  325074      19  325038  325035 -325071  325074       3
  325038  325035 -325071  325074      20  325038  325035  325071  325077       3
  325035  325041  325047  325050      15  325035  325041  325047  325053      15
  325035  325041  325047  325056      15  325035  325041  325059  325062      15
  325035  325041  325059  325065      15  325035  325041  325059  325068      15
  325035  325071  325077  325080       2  325032  325029  325035  325038       3
  325032  325029  325035  325041       3  325032  325029  325035  325071       3
  325029  325035  325041  325044      10  325131  325128  325134  325137       1
  325131  325128 -325134  325137       2  325128  325134  325140  325143       3
  325113  325104  325098  325116      15  325110  325104  325098  325116      15
  325107  325104  325098  325116      15  325104  325098  325116  325119      15
  325104  325098  325116  325122      15  325104  325098  325116  325125      15
  325101  325098  325104  325107      14  325101  325098  325104  325110      14
  325101  325098  325104  325113      14  325101  325098  325116  325119      14
  325101  325098  325116  325122      14  325101  325098  325116  325125      14
  325095  325089  325083  325128      10  325095  325089  325098  325101      14
  325095  325089  325098  325104      15  325095  325089  325098  325116      15
  325092  325089  325083  325128      10  325092  325089  325098  325101      14
  325092  325089  325098  325104      15  325092  325089  325098  325116      15
  325089  325098  325104  325107      15  325089  325098  325104  325110      15
  325089  325098  325104  325113      15  325089  325098  325116  325119      15
  325089  325098  325116  325122      15  325089  325098  325116  325125      15
  325086  325083  325089  325092      10  325086  325083  325089  325095      10
  325086  325083  325089  325098      10  325086  325083  325128  325131      19
  325086  325083 -325128  325131       3  325086  325083 -325128  325131      20
  325086  325083  325128  325134       3  325083  325089  325098  325101      15
  325083  325128  325134  325137       2  325080  325077  325083  325086       3
  325080  325077  325083  325089       3  325080  325077  325083  325128       3
  325077  325083  325089  325092      10  325077  325083  325089  325095      10
  325188  325185  325191  325194       1  325188  325185 -325191  325194       2
  325185  325191  325197  325200       3  325170  325161  325155  325173      15
  325167  325161  325155  325173      15  325164  325161  325155  325173      15
  325161  325155  325173  325176      15  325161  325155  325173  325179      15
  325161  325155  325173  325182      15  325158  325155  325161  325164      14
  325158  325155  325161  325167      14  325158  325155  325161  325170      14
  325158  325155  325173  325176      14  325158  325155  325173  325179      14
  325158  325155  325173  325182      14  325152  325146  325140  325185      10
  325152  325146  325155  325158      14  325152  325146  325155  325161      15
  325152  325146  325155  325173      15  325149  325146  325140  325185      10
  325149  325146  325155  325158      14  325149  325146  325155  325161      15
  325149  325146  325155  325173      15  325146  325155  325161  325164      15
  325146  325155  325161  325167      15  325146  325155  325161  325170      15
  325146  325155  325173  325176      15  325146  325155  325173  325179      15
  325146  325155  325173  325182      15  325143  325140  325146  325149      10
  325143  325140  325146  325152      10  325143  325140  325146  325155      10
  325143  325140  325185  325188      19  325143  325140 -325185  325188       3
  325143  325140 -325185  325188      20  325143  325140  325185  325191       3
  325140  325146  325155  325158      15  325140  325185  325191  325194       2
  325137  325134  325140  325143       3  325137  325134  325140  325146       3
  325137  325134  325140  325185       3  325134  325140  325146  325149      10
  325134  325140  325146  325152      10  325221  325218  325224  325227       1
  325221  325218 -325224  325227       2  325218  325224  325230  325233       3
  325209  325203  325197  325218      10  325209  325203  325212  325215      95
  325206  325203  325197  325218      10  325206  325203  325212  325215      95
  325200  325197  325203  325206      10  325200  325197  325203  325209      10
  325200  325197  325203  325212      90  325200  325197 -325203  325212      29
  325200  325197  325218  325221      19  325200  325197 -325218  325221       3
  325200  325197 -325218  325221      20  325200  325197  325218  325224       3
  325197  325203  325212  325215     127  325197  325203 -325212  325215     128
  325197  325203 -325212  325215     129  325197  325203 -325212  325215     130
  325197  325218  325224  325227       2  325194  325191  325197  325200       3
  325194  325191  325197  325203       3  325194  325191  325197  325218       3
  325191  325197  325203  325206      10  325191  325197  325203  325209      10
  325266  325263  325269  325272       1  325266  325263 -325269  325272       2
  325263  325269  325275  325278       3  325251  325245  325254  325257       3
  325251  325245  325254  325260       3  325248  325245  325254  325257       3
  325248  325245  325254  325260       3  325242  325236  325230  325263      10
  325242  325236  325245  325248      14  325242  325236  325245  325251      14
  325242  325236  325245  325254      10  325239  325236  325230  325263      10
  325239  325236  325245  325248      14  325239  325236  325245  325251      14
  325239  325236  325245  325254      10  325233  325230  325236  325239      10
  325233  325230  325236  325242      10  325233  325230  325236  325245      10
  325233  325230  325263  325266      19  325233  325230 -325263  325266       3
  325233  325230 -325263  325266      20  325233  325230  325263  325269       3
  325230  325236  325245  325248      15  325230  325236  325245  325251      15
  325230  325263  325269  325272       2  325227  325224  325230  325233       3
  325227  325224  325230  325236       3  325227  325224  325230  325263       3
  325224  325230  325236  325239      10  325224  325230  325236  325242      10
  325332  325329  325335  325338       1  325332  325329 -325335  325338       2
  325329  325335  325341  325344       3  325314  325308  325317  325320      10
  325314  325308  325317  325323      10  325314  325308  325317  325326      10
  325311  325308  325317  325320      10  325311  325308  325317  325323      10
  325311  325308  325317  325326      10  325305  325299  325308  325311      10
  325305  325299  325308  325314      10  325305  325299  325308  325317      10
  325302  325299  325308  325311      10  325302  325299  325308  325314      10
  325302  325299  325308  325317      10  325299  325308  325317  325320      10
  325299  325308  325317  325323      10  325299  325308  325317  325326      10
  325296  325290  325299  325302      14  325296  325290  325299  325305      14
  325296  325290  325299  325308      15  325293  325290  325299  325302      14
  325293  325290  325299  325305      14  325293  325290  325299  325308      15
  325290  325299  325308  325311      10  325290  325299  325308  325314      10
  325287  325281  325275  325329      10  325287  325281  325290  325293      14
  325287  325281  325290  325296      14  325287  325281  325290  325299      15
  325284  325281  325275  325329      10  325284  325281  325290  325293      14
  325284  325281  325290  325296      14  325284  325281  325290  325299      15
  325281  325290  325299  325302      15  325281  325290  325299  325305      15
  325278  325275  325281  325284      10  325278  325275  325281  325287      10
  325278  325275  325281  325290      10  325278  325275  325329  325332      19
  325278  325275 -325329  325332       3  325278  325275 -325329  325332      20
  325278  325275  325329  325335       3  325275  325281  325290  325293      15
  325275  325281  325290  325296      15  325275  325329  325335  325338       2
  325272  325269  325275  325278       3  325272  325269  325275  325281       3
  325272  325269  325275  325329       3  325269  325275  325281  325284      10
  325269  325275  325281  325287      10  325398  325395  325401  325404       1
  325398  325395 -325401  325404       2  325395  325401  325407  325410       3
  325380  325374  325383  325386      10  325380  325374  325383  325389      10
  325380  325374  325383  325392      10  325377  325374  325383  325386      10
  325377  325374  325383  325389      10  325377  325374  325383  325392      10
  325371  325365  325374  325377      10  325371  325365  325374  325380      10
  325371  325365  325374  325383      10  325368  325365  325374  325377      10
  325368  325365  325374  325380      10  325368  325365  325374  325383      10
  325365  325374  325383  325386      10  325365  325374  325383  325389      10
  325365  325374  325383  325392      10  325362  325356  325365  325368      14
  325362  325356  325365  325371      14  325362  325356  325365  325374      15
  325359  325356  325365  325368      14  325359  325356  325365  325371      14
  325359  325356  325365  325374      15  325356  325365  325374  325377      10
  325356  325365  325374  325380      10  325353  325347  325341  325395      10
  325353  325347  325356  325359      14  325353  325347  325356  325362      14
  325353  325347  325356  325365      15  325350  325347  325341  325395      10
  325350  325347  325356  325359      14  325350  325347  325356  325362      14
  325350  325347  325356  325365      15  325347  325356  325365  325368      15
  325347  325356  325365  325371      15  325344  325341  325347  325350      10
  325344  325341  325347  325353      10  325344  325341  325347  325356      10
  325344  325341  325395  325398      19  325344  325341 -325395  325398       3
  325344  325341 -325395  325398      20  325344  325341  325395  325401       3
  325341  325347  325356  325359      15  325341  325347  325356  325362      15
  325341  325395  325401  325404       2  325338  325335  325341  325344       3
  325338  325335  325341  325347       3  325338  325335  325341  325395       3
  325335  325341  325347  325350      10  325335  325341  325347  325353      10
  325455  325452  325458  325461       1  325455  325452 -325458  325461       2
  325452  325458  325464  325467       3  325437  325431  325440  325443      14
  325437  325431  325440  325446      14  325437  325431  325440  325449      14
  325434  325431  325440  325443      14  325434  325431  325440  325446      14
  325434  325431  325440  325449      14  325428  325419  325413  325431      15
  325425  325419  325413  325431      15  325422  325419  325413  325431      15
  325419  325413  325431  325434      15  325419  325413  325431  325437      15
  325416  325413  325407  325452      10  325416  325413  325419  325422      14
  325416  325413  325419  325425      14  325416  325413  325419  325428      14
  325416  325413  325431  325434      14  325416  325413  325431  325437      14
  325416  325413  325431  325440      15  325413  325431  325440  325443      15
  325413  325431  325440  325446      15  325413  325431  325440  325449      15
  325410  325407  325413  325416      10  325410  325407  325413  325419      10
  325410  325407  325413  325431      10  325410  325407  325452  325455      19
  325410  325407 -325452  325455       3  325410  325407 -325452  325455      20
  325410  325407  325452  325458       3  325407  325413  325419  325422      15
  325407  325413  325419  325425      15  325407  325413  325419  325428      15
  325407  325413  325431  325434      15  325407  325413  325431  325437      15
  325407  325452  325458  325461       2  325404  325401  325407  325410       3
  325404  325401  325407  325413       3  325404  325401  325407  325452       3
  325401  325407  325413  325416      10  325488  325485  325491  325494       1
  325488  325485 -325491  325494       2  325485  325491  325497  325500       3
  325476  325470  325464  325485      10  325476  325470  325479  325482      95
  325473  325470  325464  325485      10  325473  325470  325479  325482      95
  325467  325464  325470  325473      10  325467  325464  325470  325476      10
  325467  325464  325470  325479      90  325467  325464 -325470  325479      29
  325467  325464  325485  325488      19  325467  325464 -325485  325488       3
  325467  325464 -325485  325488      20  325467  325464  325485  325491       3
  325464  325470  325479  325482     127  325464  325470 -325479  325482     128
  325464  325470 -325479  325482     129  325464  325470 -325479  325482     130
  325464  325485  325491  325494       2  325461  325458  325464  325467       3
  325461  325458  325464  325470       3  325461  325458  325464  325485       3
  325458  325464  325470  325473      10  325458  325464  325470  325476      10
  325521  325518  325524  325527       1  325521  325518 -325524  325527       2
  325518  325524  325530  325533       3  325509  325503  325497  325518      10
  325509  325503  325512  325515      95  325506  325503  325497  325518      10
  325506  325503  325512  325515      95  325500  325497  325503  325506      10
  325500  325497  325503  325509      10  325500  325497  325503  325512      90
  325500  325497 -325503  325512      29  325500  325497  325518  325521      19
  325500  325497 -325518  325521       3  325500  325497 -325518  325521      20
  325500  325497  325518  325524       3  325497  325503  325512  325515     127
  325497  325503 -325512  325515     128  325497  325503 -325512  325515     129
  325497  325503 -325512  325515     130  325497  325518  325524  325527       2
  325494  325491  325497  325500       3  325494  325491  325497  325503       3
  325494  325491  325497  325518       3  325491  325497  325503  325506      10
  325491  325497  325503  325509      10  325578  325575  325581  325584       1
  325578  325575 -325581  325584       2  325575  325581  325587  325590       3
  325560  325554  325563  325566      14  325560  325554  325563  325569      14
  325560  325554  325563  325572      14  325557  325554  325563  325566      14
  325557  325554  325563  325569      14  325557  325554  325563  325572      14
  325551  325542  325536  325554      15  325548  325542  325536  325554      15
  325545  325542  325536  325554      15  325542  325536  325554  325557      15
  325542  325536  325554  325560      15  325539  325536  325530  325575      10
  325539  325536  325542  325545      14  325539  325536  325542  325548      14
  325539  325536  325542  325551      14  325539  325536  325554  325557      14
  325539  325536  325554  325560      14  325539  325536  325554  325563      15
  325536  325554  325563  325566      15  325536  325554  325563  325569      15
  325536  325554  325563  325572      15  325533  325530  325536  325539      10
  325533  325530  325536  325542      10  325533  325530  325536  325554      10
  325533  325530  325575  325578      19  325533  325530 -325575  325578       3
  325533  325530 -325575  325578      20  325533  325530  325575  325581       3
  325530  325536  325542  325545      15  325530  325536  325542  325548      15
  325530  325536  325542  325551      15  325530  325536  325554  325557      15
  325530  325536  325554  325560      15  325530  325575  325581  325584       2
  325527  325524  325530  325533       3  325527  325524  325530  325536       3
  325527  325524  325530  325575       3  325524  325530  325536  325539      10
  325629  325626  325632  325635       1  325629  325626 -325632  325635       2
  325626  325632  325638  325641       3  325614  325611  325617  325620       1
  325614  325611 -325617  325620       2  325614  325611  325617  325623       1
  325614  325611 -325617  325623       2  325608  325602  325611  325614      19
  325608  325602 -325611  325614       3  325608  325602 -325611  325614      20
  325608  325602  325611  325617       3  325605  325602  325611  325614      19
  325605  325602 -325611  325614       3  325605  325602 -325611  325614      20
  325605  325602  325611  325617       3  325602  325611  325617  325620       2
  325602  325611  325617  325623       2  325599  325593  325587  325626      10
  325599  325593  325602  325605      14  325599  325593  325602  325608      14
  325599  325593  325602  325611      10  325596  325593  325587  325626      10
  325596  325593  325602  325605      14  325596  325593  325602  325608      14
  325596  325593  325602  325611      10  325590  325587  325593  325596      10
  325590  325587  325593  325599      10  325590  325587  325593  325602      10
  325590  325587  325626  325629      19  325590  325587 -325626  325629       3
  325590  325587 -325626  325629      20  325590  325587  325626  325632       3
  325587  325593  325602  325605      15  325587  325593  325602  325608      15
  325587  325626  325632  325635       2  325584  325581  325587  325590       3
  325584  325581  325587  325593       3  325584  325581  325587  325626       3
  325581  325587  325593  325596      10  325581  325587  325593  325599      10
  325662  325659  325665  325668       1  325662  325659 -325665  325668       2
  325659  325665  325671  325674       3  325650  325644  325638  325659      10
  325650  325644  325653  325656      95  325647  325644  325638  325659      10
  325647  325644  325653  325656      95  325641  325638  325644  325647      10
  325641  325638  325644  325650      10  325641  325638  325644  325653      90
  325641  325638 -325644  325653      29  325641  325638  325659  325662      19
  325641  325638 -325659  325662       3  325641  325638 -325659  325662      20
  325641  325638  325659  325665       3  325638  325644  325653  325656     127
  325638  325644 -325653  325656     128  325638  325644 -325653  325656     129
  325638  325644 -325653  325656     130  325638  325659  325665  325668       2
  325635  325632  325638  325641       3  325635  325632  325638  325644       3
  325635  325632  325638  325659       3  325632  325638  325644  325647      10
  325632  325638  325644  325650      10  325719  325716  325722  325725       1
  325719  325716 -325722  325725       2  325716  325722  325728  325731       3
  325701  325695  325704  325707      14  325701  325695  325704  325710      14
  325701  325695  325704  325713      14  325698  325695  325704  325707      14
  325698  325695  325704  325710      14  325698  325695  325704  325713      14
  325692  325683  325677  325695      15  325689  325683  325677  325695      15
  325686  325683  325677  325695      15  325683  325677  325695  325698      15
  325683  325677  325695  325701      15  325680  325677  325671  325716      10
  325680  325677  325683  325686      14  325680  325677  325683  325689      14
  325680  325677  325683  325692      14  325680  325677  325695  325698      14
  325680  325677  325695  325701      14  325680  325677  325695  325704      15
  325677  325695  325704  325707      15  325677  325695  325704  325710      15
  325677  325695  325704  325713      15  325674  325671  325677  325680      10
  325674  325671  325677  325683      10  325674  325671  325677  325695      10
  325674  325671  325716  325719      19  325674  325671 -325716  325719       3
  325674  325671 -325716  325719      20  325674  325671  325716  325722       3
  325671  325677  325683  325686      15  325671  325677  325683  325689      15
  325671  325677  325683  325692      15  325671  325677  325695  325698      15
  325671  325677  325695  325701      15  325671  325716  325722  325725       2
  325668  325665  325671  325674       3  325668  325665  325671  325677       3
  325668  325665  325671  325716       3  325665  325671  325677  325680      10
  325764  325770  325773  325776       3  325764  325770  325773  325779       3
  325764  325770  325800  325803       3  325749  325740  325734  325752      15
  325746  325740  325734  325752      15  325743  325740  325734  325752      15
  325740  325734  325752  325755      15  325740  325734  325752  325758      15
  325740  325734  325752  325761      15  325737  325734  325728  325764      10
  325737  325734  325740  325743      14  325737  325734  325740  325746      14
  325737  325734  325740  325749      14  325737  325734  325752  325755      14
  325737  325734  325752  325758      14  325737  325734  325752  325761      14
  325731  325728  325734  325737      10  325731  325728  325734  325740      10
  325731  325728  325734  325752      10  325731  325728  325764  325767      19
  325731  325728 -325764  325767       3  325731  325728 -325764  325767      20
  325731  325728  325764  325770       3  325728  325734  325740  325743      15
  325728  325734  325740  325746      15  325728  325734  325740  325749      15
  325728  325734  325752  325755      15  325728  325734  325752  325758      15
  325728  325734  325752  325761      15  325725  325722  325728  325731       3
  325725  325722  325728  325734       3  325725  325722  325728  325764       3
  325722  325728  325734  325737      10  325809  325806  325812  325815       1
  325809  325806 -325812  325815       2  325806  325812  325818  325821       3
  325803  325800  325806  325809      19  325803  325800 -325806  325809       3
  325803  325800 -325806  325809      20  325803  325800  325806  325812       3
  325800  325806  325812  325815       2  325797  325791  325800  325803      10
  325797  325791  325800  325806      10  325794  325791  325800  325803      10
  325794  325791  325800  325806      10  325788  325782  325791  325794      14
  325788  325782  325791  325797      14  325788  325782  325791  325800      15
  325785  325782  325791  325794      14  325785  325782  325791  325797      14
  325785  325782  325791  325800      15  325782  325791  325800  325803      10
  325779  325773  325770  325800       3  325779  325773  325782  325785      10
  325779  325773  325782  325788      10  325779  325773  325782  325791      10
  325776  325773  325770  325800       3  325776  325773  325782  325785      10
  325776  325773  325782  325788      10  325776  325773  325782  325791      10
  325773  325770  325800  325803       3  325773  325782  325791  325794      15
  325773  325782  325791  325797      15  325770  325773  325782  325785      10
  325770  325773  325782  325788      10  325770  325800  325791  325794      10
  325770  325800  325791  325797      10  325839  325836  325842  325845       1
  325839  325836 -325842  325845       2  325836  325842  325848  325851       3
  325833  325824  325818  325836      10  325830  325824  325818  325836      10
  325827  325824  325818  325836      10  325821  325818  325824  325827      10
  325821  325818  325824  325830      10  325821  325818  325824  325833      10
  325821  325818  325836  325839      19  325821  325818 -325836  325839       3
  325821  325818 -325836  325839      20  325821  325818  325836  325842       3
  325818  325836  325842  325845       2  325815  325812  325818  325821       3
  325815  325812  325818  325824       3  325815  325812  325818  325836       3
  325812  325818  325824  325827      10  325812  325818  325824  325830      10
  325812  325818  325824  325833      10  325896  325893  325899  325902       1
  325896  325893 -325899  325902       2  325893  325899  325905  325908       3
  325878  325869  325863  325881      15  325875  325869  325863  325881      15
  325872  325869  325863  325881      15  325869  325863  325881  325884      15
  325869  325863  325881  325887      15  325869  325863  325881  325890      15
  325866  325863  325869  325872      14  325866  325863  325869  325875      14
  325866  325863  325869  325878      14  325866  325863  325881  325884      14
  325866  325863  325881  325887      14  325866  325863  325881  325890      14
  325860  325854  325848  325893      10  325860  325854  325863  325866      14
  325860  325854  325863  325869      15  325860  325854  325863  325881      15
  325857  325854  325848  325893      10  325857  325854  325863  325866      14
  325857  325854  325863  325869      15  325857  325854  325863  325881      15
  325854  325863  325869  325872      15  325854  325863  325869  325875      15
  325854  325863  325869  325878      15  325854  325863  325881  325884      15
  325854  325863  325881  325887      15  325854  325863  325881  325890      15
  325851  325848  325854  325857      10  325851  325848  325854  325860      10
  325851  325848  325854  325863      10  325851  325848  325893  325896      19
  325851  325848 -325893  325896       3  325851  325848 -325893  325896      20
  325851  325848  325893  325899       3  325848  325854  325863  325866      15
  325848  325893  325899  325902       2  325845  325842  325848  325851       3
  325845  325842  325848  325854       3  325845  325842  325848  325893       3
  325842  325848  325854  325857      10  325842  325848  325854  325860      10
  325941  325938  325944  325947       1  325941  325938 -325944  325947       2
  325938  325944  325950  325953       3  325926  325920  325929  325932       3
  325926  325920  325929  325935       3  325923  325920  325929  325932       3
  325923  325920  325929  325935       3  325917  325911  325905  325938      10
  325917  325911  325920  325923      14  325917  325911  325920  325926      14
  325917  325911  325920  325929      10  325914  325911  325905  325938      10
  325914  325911  325920  325923      14  325914  325911  325920  325926      14
  325914  325911  325920  325929      10  325908  325905  325911  325914      10
  325908  325905  325911  325917      10  325908  325905  325911  325920      10
  325908  325905  325938  325941      19  325908  325905 -325938  325941       3
  325908  325905 -325938  325941      20  325908  325905  325938  325944       3
  325905  325911  325920  325923      15  325905  325911  325920  325926      15
  325905  325938  325944  325947       2  325902  325899  325905  325908       3
  325902  325899  325905  325911       3  325902  325899  325905  325938       3
  325899  325905  325911  325914      10  325899  325905  325911  325917      10
  325998  325995  326001  326004       1  325998  325995 -326001  326004       2
  325995  326001  326007  326010       3  325980  325974  325983  325986      14
  325980  325974  325983  325989      14  325980  325974  325983  325992      14
  325977  325974  325983  325986      14  325977  325974  325983  325989      14
  325977  325974  325983  325992      14  325971  325962  325956  325974      15
  325968  325962  325956  325974      15  325965  325962  325956  325974      15
  325962  325956  325974  325977      15  325962  325956  325974  325980      15
  325959  325956  325950  325995      10  325959  325956  325962  325965      14
  325959  325956  325962  325968      14  325959  325956  325962  325971      14
  325959  325956  325974  325977      14  325959  325956  325974  325980      14
  325959  325956  325974  325983      15  325956  325974  325983  325986      15
  325956  325974  325983  325989      15  325956  325974  325983  325992      15
  325953  325950  325956  325959      10  325953  325950  325956  325962      10
  325953  325950  325956  325974      10  325953  325950  325995  325998      19
  325953  325950 -325995  325998       3  325953  325950 -325995  325998      20
  325953  325950  325995  326001       3  325950  325956  325962  325965      15
  325950  325956  325962  325968      15  325950  325956  325962  325971      15
  325950  325956  325974  325977      15  325950  325956  325974  325980      15
  325950  325995  326001  326004       2  325947  325944  325950  325953       3
  325947  325944  325950  325956       3  325947  325944  325950  325995       3
  325944  325950  325956  325959      10  326028  326025  326031  326034       1
  326028  326025 -326031  326034       2  326025  326031  326037  326040       3
  326022  326013  326007  326025      10  326019  326013  326007  326025      10
  326016  326013  326007  326025      10  326010  326007  326013  326016      10
  326010  326007  326013  326019      10  326010  326007  326013  326022      10
  326010  326007  326025  326028      19  326010  326007 -326025  326028       3
  326010  326007 -326025  326028      20  326010  326007  326025  326031       3
  326007  326025  326031  326034       2  326004  326001  326007  326010       3
  326004  326001  326007  326013       3  326004  326001  326007  326025       3
  326001  326007  326013  326016      10  326001  326007  326013  326019      10
  326001  326007  326013  326022      10  326070  326067  326073  326076       1
  326070  326067 -326073  326076       2  326067  326073  326079  326082       3
  326055  326052  326058  326061       1  326055  326052 -326058  326061       2
  326055  326052  326058  326064       1  326055  326052 -326058  326064       2
  326049  326043  326037  326067      10  326049  326043  326052  326055      19
  326049  326043 -326052  326055       3  326049  326043 -326052  326055      20
  326049  326043  326052  326058       3  326046  326043  326037  326067      10
  326046  326043  326052  326055      19  326046  326043 -326052  326055       3
  326046  326043 -326052  326055      20  326046  326043  326052  326058       3
  326043  326052  326058  326061       2  326043  326052  326058  326064       2
  326040  326037  326043  326046      10  326040  326037  326043  326049      10
  326040  326037  326043  326052      10  326040  326037  326067  326070      19
  326040  326037 -326067  326070       3  326040  326037 -326067  326070      20
  326040  326037  326067  326073       3  326037  326067  326073  326076       2
  326034  326031  326037  326040       3  326034  326031  326037  326043       3
  326034  326031  326037  326067       3  326031  326037  326043  326046      10
  326031  326037  326043  326049      10  326100  326097  326103  326106       1
  326100  326097 -326103  326106       2  326097  326103  326109  326112       3
  326094  326085  326079  326097      10  326091  326085  326079  326097      10
  326088  326085  326079  326097      10  326082  326079  326085  326088      10
  326082  326079  326085  326091      10  326082  326079  326085  326094      10
  326082  326079  326097  326100      19  326082  326079 -326097  326100       3
  326082  326079 -326097  326100      20  326082  326079  326097  326103       3
  326079  326097  326103  326106       2  326076  326073  326079  326082       3
  326076  326073  326079  326085       3  326076  326073  326079  326097       3
  326073  326079  326085  326088      10  326073  326079  326085  326091      10
  326073  326079  326085  326094      10  326151  326148  326154  326157       1
  326151  326148 -326154  326157       2  326148  326154  326160  326163       3
  326139  326136  326142  326145     138  326133  326130  326136  326139     176
  326133  326130  326136  326142     176  326130  326136  326142  326145     138
  326127  326124  326142  326145     177  326127  326130  326136  326139     176
  326124  326127  326130  326133     182  326124  326142  326136  326139     138
  326121  326115  326109  326148      10  326121  326115  326124  326127       3
  326121  326115  326124  326142       3  326118  326115  326109  326148      10
  326118  326115  326124  326127       3  326118  326115  326124  326142       3
  326115  326124  326142  326145     177  326112  326109  326115  326118      10
  326112  326109  326115  326121      10  326112  326109  326115  326124      10
  326112  326109  326148  326151      19  326112  326109 -326148  326151       3
  326112  326109 -326148  326151      20  326112  326109  326148  326154       3
  326109  326148  326154  326157       2  326106  326103  326109  326112       3
  326106  326103  326109  326115       3  326106  326103  326109  326148       3
  326103  326109  326115  326118      10  326103  326109  326115  326121      10
  326223  326220  326226  326229       1  326223  326220 -326226  326229       2
  326220  326226  326232  326235       3  326208  326202  326199  326211      51
  326208  326202 -326199  326211       6  326205  326202  326199  326211      51
  326205  326202 -326199  326211       6  326202  326199  326211  326214      51
  326202  326199 -326211  326214       6  326202  326199  326211  326217      51
  326202  326199 -326211  326217       6  326196  326193  326199  326202      51
  326196  326193 -326199  326202       6  326196  326193  326199  326211      51
  326196  326193 -326199  326211       6  326193  326199  326202  326205      51
  326193  326199 -326202  326205       6  326193  326199  326202  326208      51
  326193  326199 -326202  326208       6  326193  326199  326211  326214      51
  326193  326199 -326211  326214       6  326193  326199  326211  326217      51
  326193  326199 -326211  326217       6  326190  326184  326193  326196      29
  326190  326184  326193  326199      29  326187  326184  326193  326196      29
  326187  326184  326193  326199      29  326181  326175  326184  326187      10
  326181  326175  326184  326190      10  326181  326175  326184  326193      10
  326178  326175  326184  326187      10  326178  326175  326184  326190      10
  326178  326175  326184  326193      10  326175  326184  326193  326196      29
  326172  326166  326160  326220      10  326172  326166  326175  326178      14
  326172  326166  326175  326181      14  326172  326166  326175  326184      15
  326169  326166  326160  326220      10  326169  326166  326175  326178      14
  326169  326166  326175  326181      14  326169  326166  326175  326184      15
  326166  326175  326184  326187      10  326166  326175  326184  326190      10
  326163  326160  326166  326169      10  326163  326160  326166  326172      10
  326163  326160  326166  326175      10  326163  326160  326220  326223      19
  326163  326160 -326220  326223       3  326163  326160 -326220  326223      20
  326163  326160  326220  326226       3  326160  326166  326175  326178      15
  326160  326166  326175  326181      15  326160  326220  326226  326229       2
  326157  326154  326160  326163       3  326157  326154  326160  326166       3
  326157  326154  326160  326220       3  326154  326160  326166  326169      10
  326154  326160  326166  326172      10  326286  326292  326295  326298       3
  326286  326292  326295  326301       3  326286  326292  326322  326325       3
  326271  326265  326274  326277      10  326271  326265  326274  326280      10
  326271  326265  326274  326283      10  326268  326265  326274  326277      10
  326268  326265  326274  326280      10  326268  326265  326274  326283      10
  326262  326256  326265  326268      10  326262  326256  326265  326271      10
  326262  326256  326265  326274      10  326259  326256  326265  326268      10
  326259  326256  326265  326271      10  326259  326256  326265  326274      10
  326256  326265  326274  326277      10  326256  326265  326274  326280      10
  326256  326265  326274  326283      10  326253  326247  326256  326259      14
  326253  326247  326256  326262      14  326253  326247  326256  326265      15
  326250  326247  326256  326259      14  326250  326247  326256  326262      14
  326250  326247  326256  326265      15  326247  326256  326265  326268      10
  326247  326256  326265  326271      10  326244  326238  326232  326286      10
  326244  326238  326247  326250      14  326244  326238  326247  326253      14
  326244  326238  326247  326256      15  326241  326238  326232  326286      10
  326241  326238  326247  326250      14  326241  326238  326247  326253      14
  326241  326238  326247  326256      15  326238  326247  326256  326259      15
  326238  326247  326256  326262      15  326235  326232  326238  326241      10
  326235  326232  326238  326244      10  326235  326232  326238  326247      10
  326235  326232  326286  326289      19  326235  326232 -326286  326289       3
  326235  326232 -326286  326289      20  326235  326232  326286  326292       3
  326232  326238  326247  326250      15  326232  326238  326247  326253      15
  326229  326226  326232  326235       3  326229  326226  326232  326238       3
  326229  326226  326232  326286       3  326226  326232  326238  326241      10
  326226  326232  326238  326244      10  326331  326328  326334  326337       1
  326331  326328 -326334  326337       2  326328  326334  326340  326343       3
  326325  326322  326328  326331      19  326325  326322 -326328  326331       3
  326325  326322 -326328  326331      20  326325  326322  326328  326334       3
  326322  326328  326334  326337       2  326319  326313  326322  326325      10
  326319  326313  326322  326328      10  326316  326313  326322  326325      10
  326316  326313  326322  326328      10  326310  326304  326313  326316      14
  326310  326304  326313  326319      14  326310  326304  326313  326322      15
  326307  326304  326313  326316      14  326307  326304  326313  326319      14
  326307  326304  326313  326322      15  326304  326313  326322  326325      10
  326301  326295  326292  326322       3  326301  326295  326304  326307      10
  326301  326295  326304  326310      10  326301  326295  326304  326313      10
  326298  326295  326292  326322       3  326298  326295  326304  326307      10
  326298  326295  326304  326310      10  326298  326295  326304  326313      10
  326295  326292  326322  326325       3  326295  326304  326313  326316      15
  326295  326304  326313  326319      15  326292  326295  326304  326307      10
  326292  326295  326304  326310      10  326292  326322  326313  326316      10
  326292  326322  326313  326319      10  326388  326385  326391  326394       1
  326388  326385 -326391  326394       2  326385  326391  326397  326400       3
  326370  326361  326355  326373      15  326367  326361  326355  326373      15
  326364  326361  326355  326373      15  326361  326355  326373  326376      15
  326361  326355  326373  326379      15  326361  326355  326373  326382      15
  326358  326355  326361  326364      14  326358  326355  326361  326367      14
  326358  326355  326361  326370      14  326358  326355  326373  326376      14
  326358  326355  326373  326379      14  326358  326355  326373  326382      14
  326352  326346  326340  326385      10  326352  326346  326355  326358      14
  326352  326346  326355  326361      15  326352  326346  326355  326373      15
  326349  326346  326340  326385      10  326349  326346  326355  326358      14
  326349  326346  326355  326361      15  326349  326346  326355  326373      15
  326346  326355  326361  326364      15  326346  326355  326361  326367      15
  326346  326355  326361  326370      15  326346  326355  326373  326376      15
  326346  326355  326373  326379      15  326346  326355  326373  326382      15
  326343  326340  326346  326349      10  326343  326340  326346  326352      10
  326343  326340  326346  326355      10  326343  326340  326385  326388      19
  326343  326340 -326385  326388       3  326343  326340 -326385  326388      20
  326343  326340  326385  326391       3  326340  326346  326355  326358      15
  326340  326385  326391  326394       2  326337  326334  326340  326343       3
  326337  326334  326340  326346       3  326337  326334  326340  326385       3
  326334  326340  326346  326349      10  326334  326340  326346  326352      10
  326436  326433  326439  326442       1  326436  326433 -326439  326442       2
  326433  326439  326445  326448       3  326418  326409  326403  326421      15
  326415  326409  326403  326421      15  326412  326409  326403  326421      15
  326409  326403  326421  326424      15  326409  326403  326421  326427      15
  326409  326403  326421  326430      15  326406  326403  326397  326433      10
  326406  326403  326409  326412      14  326406  326403  326409  326415      14
  326406  326403  326409  326418      14  326406  326403  326421  326424      14
  326406  326403  326421  326427      14  326406  326403  326421  326430      14
  326400  326397  326403  326406      10  326400  326397  326403  326409      10
  326400  326397  326403  326421      10  326400  326397  326433  326436      19
  326400  326397 -326433  326436       3  326400  326397 -326433  326436      20
  326400  326397  326433  326439       3  326397  326403  326409  326412      15
  326397  326403  326409  326415      15  326397  326403  326409  326418      15
  326397  326403  326421  326424      15  326397  326403  326421  326427      15
  326397  326403  326421  326430      15  326397  326433  326439  326442       2
  326394  326391  326397  326400       3  326394  326391  326397  326403       3
  326394  326391  326397  326433       3  326391  326397  326403  326406      10
  326493  326490  326496  326499       1  326493  326490 -326496  326499       2
  326490  326496  326502  326505       3  326475  326469  326478  326481      14
  326475  326469  326478  326484      14  326475  326469  326478  326487      14
  326472  326469  326478  326481      14  326472  326469  326478  326484      14
  326472  326469  326478  326487      14  326466  326457  326451  326469      15
  326463  326457  326451  326469      15  326460  326457  326451  326469      15
  326457  326451  326469  326472      15  326457  326451  326469  326475      15
  326454  326451  326445  326490      10  326454  326451  326457  326460      14
  326454  326451  326457  326463      14  326454  326451  326457  326466      14
  326454  326451  326469  326472      14  326454  326451  326469  326475      14
  326454  326451  326469  326478      15  326451  326469  326478  326481      15
  326451  326469  326478  326484      15  326451  326469  326478  326487      15
  326448  326445  326451  326454      10  326448  326445  326451  326457      10
  326448  326445  326451  326469      10  326448  326445  326490  326493      19
  326448  326445 -326490  326493       3  326448  326445 -326490  326493      20
  326448  326445  326490  326496       3  326445  326451  326457  326460      15
  326445  326451  326457  326463      15  326445  326451  326457  326466      15
  326445  326451  326469  326472      15  326445  326451  326469  326475      15
  326445  326490  326496  326499       2  326442  326439  326445  326448       3
  326442  326439  326445  326451       3  326442  326439  326445  326490       3
  326439  326445  326451  326454      10  326550  326547  326553  326556       1
  326550  326547 -326553  326556       2  326547  326553  326559  326562       3
  326532  326526  326535  326538      14  326532  326526  326535  326541      14
  326532  326526  326535  326544      14  326529  326526  326535  326538      14
  326529  326526  326535  326541      14  326529  326526  326535  326544      14
  326523  326514  326508  326526      15  326520  326514  326508  326526      15
  326517  326514  326508  326526      15  326514  326508  326526  326529      15
  326514  326508  326526  326532      15  326511  326508  326502  326547      10
  326511  326508  326514  326517      14  326511  326508  326514  326520      14
  326511  326508  326514  326523      14  326511  326508  326526  326529      14
  326511  326508  326526  326532      14  326511  326508  326526  326535      15
  326508  326526  326535  326538      15  326508  326526  326535  326541      15
  326508  326526  326535  326544      15  326505  326502  326508  326511      10
  326505  326502  326508  326514      10  326505  326502  326508  326526      10
  326505  326502  326547  326550      19  326505  326502 -326547  326550       3
  326505  326502 -326547  326550      20  326505  326502  326547  326553       3
  326502  326508  326514  326517      15  326502  326508  326514  326520      15
  326502  326508  326514  326523      15  326502  326508  326526  326529      15
  326502  326508  326526  326532      15  326502  326547  326553  326556       2
  326499  326496  326502  326505       3  326499  326496  326502  326508       3
  326499  326496  326502  326547       3  326496  326502  326508  326511      10
  326580  326577  326583  326586       1  326580  326577 -326583  326586       2
  326577  326583  326589  326592       3  326574  326565  326559  326577      10
  326571  326565  326559  326577      10  326568  326565  326559  326577      10
  326562  326559  326565  326568      10  326562  326559  326565  326571      10
  326562  326559  326565  326574      10  326562  326559  326577  326580      19
  326562  326559 -326577  326580       3  326562  326559 -326577  326580      20
  326562  326559  326577  326583       3  326559  326577  326583  326586       2
  326556  326553  326559  326562       3  326556  326553  326559  326565       3
  326556  326553  326559  326577       3  326553  326559  326565  326568      10
  326553  326559  326565  326571      10  326553  326559  326565  326574      10
  326625  326622  326628  326631       1  326625  326622 -326628  326631       2
  326622  326628  326634  326637       3  326610  326604  326613  326616       3
  326610  326604  326613  326619       3  326607  326604  326613  326616       3
  326607  326604  326613  326619       3  326601  326595  326589  326622      10
  326601  326595  326604  326607      14  326601  326595  326604  326610      14
  326601  326595  326604  326613      10  326598  326595  326589  326622      10
  326598  326595  326604  326607      14  326598  326595  326604  326610      14
  326598  326595  326604  326613      10  326592  326589  326595  326598      10
  326592  326589  326595  326601      10  326592  326589  326595  326604      10
  326592  326589  326622  326625      19  326592  326589 -326622  326625       3
  326592  326589 -326622  326625      20  326592  326589  326622  326628       3
  326589  326595  326604  326607      15  326589  326595  326604  326610      15
  326589  326622  326628  326631       2  326586  326583  326589  326592       3
  326586  326583  326589  326595       3  326586  326583  326589  326622       3
  326583  326589  326595  326598      10  326583  326589  326595  326601      10
  326661  326658  326664  326667       1  326661  326658 -326664  326667       2
  326658  326664  326670  326673       3  326646  326640  326634  326658      10
  326646  326640  326649  326652       3  326646  326640  326649  326655       3
  326643  326640  326634  326658      10  326643  326640  326649  326652       3
  326643  326640  326649  326655       3  326637  326634  326640  326643      10
  326637  326634  326640  326646      10  326637  326634  326640  326649      10
  326637  326634  326658  326661      19  326637  326634 -326658  326661       3
  326637  326634 -326658  326661      20  326637  326634  326658  326664       3
  326634  326658  326664  326667       2  326631  326628  326634  326637       3
  326631  326628  326634  326640       3  326631  326628  326634  326658       3
  326628  326634  326640  326643      10  326628  326634  326640  326646      10
  326709  326706  326712  326715       1  326709  326706 -326712  326715       2
  326706  326712  326718  326721       3  326691  326682  326676  326694      15
  326688  326682  326676  326694      15  326685  326682  326676  326694      15
  326682  326676  326694  326697      15  326682  326676  326694  326700      15
  326682  326676  326694  326703      15  326679  326676  326670  326706      10
  326679  326676  326682  326685      14  326679  326676  326682  326688      14
  326679  326676  326682  326691      14  326679  326676  326694  326697      14
  326679  326676  326694  326700      14  326679  326676  326694  326703      14
  326673  326670  326676  326679      10  326673  326670  326676  326682      10
  326673  326670  326676  326694      10  326673  326670  326706  326709      19
  326673  326670 -326706  326709       3  326673  326670 -326706  326709      20
  326673  326670  326706  326712       3  326670  326676  326682  326685      15
  326670  326676  326682  326688      15  326670  326676  326682  326691      15
  326670  326676  326694  326697      15  326670  326676  326694  326700      15
  326670  326676  326694  326703      15  326670  326706  326712  326715       2
  326667  326664  326670  326673       3  326667  326664  326670  326676       3
  326667  326664  326670  326706       3  326664  326670  326676  326679      10
  326745  326742  326748  326751       1  326745  326742 -326748  326751       2
  326742  326748  326754  326757       3  326742  326748  326754  326760       3
  326730  326724  326718  326742      10  326730  326724  326733  326736       3
  326730  326724  326733  326739       3  326727  326724  326718  326742      10
  326727  326724  326733  326736       3  326727  326724  326733  326739       3
  326721  326718  326724  326727      10  326721  326718  326724  326730      10
  326721  326718  326724  326733      10  326721  326718  326742  326745      19
  326721  326718 -326742  326745       3  326721  326718 -326742  326745      20
  326721  326718  326742  326748       3  326718  326742  326748  326751       2
  326715  326712  326718  326721       3  326715  326712  326718  326724       3
  326715  326712  326718  326742       3  326712  326718  326724  326727      10
  326712  326718  326724  326730      10  326766  326763  326769  326772       1
  326766  326763 -326769  326772       2  326763  326769  326775  326778       3
  326760  326754  326763  326766      19  326760  326754 -326763  326766       3
  326760  326754 -326763  326766      20  326760  326754  326763  326769       3
  326757  326754  326763  326766      19  326757  326754 -326763  326766       3
  326757  326754 -326763  326766      20  326757  326754  326763  326769       3
  326754  326763  326769  326772       2  326751  326748  326754  326757       3
  326751  326748  326754  326760       3  326751  326748  326754  326763       3
  326811  326808  326814  326817       1  326811  326808 -326814  326817       2
  326808  326814  326820  326823       3  326796  326790  326799  326802       3
  326796  326790  326799  326805       3  326793  326790  326799  326802       3
  326793  326790  326799  326805       3  326787  326781  326775  326808      10
  326787  326781  326790  326793      14  326787  326781  326790  326796      14
  326787  326781  326790  326799      10  326784  326781  326775  326808      10
  326784  326781  326790  326793      14  326784  326781  326790  326796      14
  326784  326781  326790  326799      10  326778  326775  326781  326784      10
  326778  326775  326781  326787      10  326778  326775  326781  326790      10
  326778  326775  326808  326811      19  326778  326775 -326808  326811       3
  326778  326775 -326808  326811      20  326778  326775  326808  326814       3
  326775  326781  326790  326793      15  326775  326781  326790  326796      15
  326775  326808  326814  326817       2  326772  326769  326775  326778       3
  326772  326769  326775  326781       3  326772  326769  326775  326808       3
  326769  326775  326781  326784      10  326769  326775  326781  326787      10
  326841  326838  326844  326847       1  326841  326838 -326844  326847       2
  326838  326844  326850  326853       3  326835  326826  326820  326838      10
  326832  326826  326820  326838      10  326829  326826  326820  326838      10
  326823  326820  326826  326829      10  326823  326820  326826  326832      10
  326823  326820  326826  326835      10  326823  326820  326838  326841      19
  326823  326820 -326838  326841       3  326823  326820 -326838  326841      20
  326823  326820  326838  326844       3  326820  326838  326844  326847       2
  326817  326814  326820  326823       3  326817  326814  326820  326826       3
  326817  326814  326820  326838       3  326814  326820  326826  326829      10
  326814  326820  326826  326832      10  326814  326820  326826  326835      10
  326898  326895  326901  326904       1  326898  326895 -326901  326904       2
  326895  326901  326907  326910       3  326880  326871  326865  326883      15
  326877  326871  326865  326883      15  326874  326871  326865  326883      15
  326871  326865  326883  326886      15  326871  326865  326883  326889      15
  326871  326865  326883  326892      15  326868  326865  326871  326874      14
  326868  326865  326871  326877      14  326868  326865  326871  326880      14
  326868  326865  326883  326886      14  326868  326865  326883  326889      14
  326868  326865  326883  326892      14  326862  326856  326850  326895      10
  326862  326856  326865  326868      14  326862  326856  326865  326871      15
  326862  326856  326865  326883      15  326859  326856  326850  326895      10
  326859  326856  326865  326868      14  326859  326856  326865  326871      15
  326859  326856  326865  326883      15  326856  326865  326871  326874      15
  326856  326865  326871  326877      15  326856  326865  326871  326880      15
  326856  326865  326883  326886      15  326856  326865  326883  326889      15
  326856  326865  326883  326892      15  326853  326850  326856  326859      10
  326853  326850  326856  326862      10  326853  326850  326856  326865      10
  326853  326850  326895  326898      19  326853  326850 -326895  326898       3
  326853  326850 -326895  326898      20  326853  326850  326895  326901       3
  326850  326856  326865  326868      15  326850  326895  326901  326904       2
  326847  326844  326850  326853       3  326847  326844  326850  326856       3
  326847  326844  326850  326895       3  326844  326850  326856  326859      10
  326844  326850  326856  326862      10  326931  326928  326934  326937       1
  326931  326928 -326934  326937       2  326928  326934  326940  326943       3
  326919  326913  326907  326928      10  326919  326913  326922  326925      95
  326916  326913  326907  326928      10  326916  326913  326922  326925      95
  326910  326907  326913  326916      10  326910  326907  326913  326919      10
  326910  326907  326913  326922      90  326910  326907 -326913  326922      29
  326910  326907  326928  326931      19  326910  326907 -326928  326931       3
  326910  326907 -326928  326931      20  326910  326907  326928  326934       3
  326907  326913  326922  326925     127  326907  326913 -326922  326925     128
  326907  326913 -326922  326925     129  326907  326913 -326922  326925     130
  326907  326928  326934  326937       2  326904  326901  326907  326910       3
  326904  326901  326907  326913       3  326904  326901  326907  326928       3
  326901  326907  326913  326916      10  326901  326907  326913  326919      10
  326973  326970  326976  326979       1  326973  326970 -326976  326979       2
  326970  326976  326982  326985       3  326961  326952  326946  326964      90
  326961  326952 -326946  326964      29  326958  326952  326946  326964      90
  326958  326952 -326946  326964      29  326955  326952  326946  326964      90
  326955  326952 -326946  326964      29  326952  326946  326964  326967      91
  326952  326946 -326964  326967      92  326952  326946 -326964  326967      93
  326952  326946 -326964  326967      94  326949  326946  326940  326970      10
  326949  326946  326952  326955      10  326949  326946  326952  326958      10
  326949  326946  326952  326961      10  326949  326946  326964  326967      95
  326943  326940  326946  326949      10  326943  326940  326946  326952      10
  326943  326940  326946  326964      90  326943  326940 -326946  326964      29
  326943  326940  326970  326973      19  326943  326940 -326970  326973       3
  326943  326940 -326970  326973      20  326943  326940  326970  326976       3
  326940  326946  326952  326955      15  326940  326946  326952  326958      15
  326940  326946  326952  326961      15  326940  326946  326964  326967      96
  326940  326946 -326964  326967      97  326940  326946 -326964  326967      93
  326940  326946 -326964  326967      98  326940  326970  326976  326979       2
  326937  326934  326940  326943       3  326937  326934  326940  326946       3
  326937  326934  326940  326970       3  326934  326940  326946  326949      10
  327030  327027  327033  327036       1  327030  327027 -327033  327036       2
  327027  327033  327039  327042       3  327012  327003  326997  327015      15
  327009  327003  326997  327015      15  327006  327003  326997  327015      15
  327003  326997  327015  327018      15  327003  326997  327015  327021      15
  327003  326997  327015  327024      15  327000  326997  327003  327006      14
  327000  326997  327003  327009      14  327000  326997  327003  327012      14
  327000  326997  327015  327018      14  327000  326997  327015  327021      14
  327000  326997  327015  327024      14  326994  326988  326982  327027      10
  326994  326988  326997  327000      14  326994  326988  326997  327003      15
  326994  326988  326997  327015      15  326991  326988  326982  327027      10
  326991  326988  326997  327000      14  326991  326988  326997  327003      15
  326991  326988  326997  327015      15  326988  326997  327003  327006      15
  326988  326997  327003  327009      15  326988  326997  327003  327012      15
  326988  326997  327015  327018      15  326988  326997  327015  327021      15
  326988  326997  327015  327024      15  326985  326982  326988  326991      10
  326985  326982  326988  326994      10  326985  326982  326988  326997      10
  326985  326982  327027  327030      19  326985  326982 -327027  327030       3
  326985  326982 -327027  327030      20  326985  326982  327027  327033       3
  326982  326988  326997  327000      15  326982  327027  327033  327036       2
  326979  326976  326982  326985       3  326979  326976  326982  326988       3
  326979  326976  326982  327027       3  326976  326982  326988  326991      10
  326976  326982  326988  326994      10  327078  327075  327081  327084       1
  327078  327075 -327081  327084       2  327075  327081  327087  327090       3
  327060  327051  327045  327063      15  327057  327051  327045  327063      15
  327054  327051  327045  327063      15  327051  327045  327063  327066      15
  327051  327045  327063  327069      15  327051  327045  327063  327072      15
  327048  327045  327039  327075      10  327048  327045  327051  327054      14
  327048  327045  327051  327057      14  327048  327045  327051  327060      14
  327048  327045  327063  327066      14  327048  327045  327063  327069      14
  327048  327045  327063  327072      14  327042  327039  327045  327048      10
  327042  327039  327045  327051      10  327042  327039  327045  327063      10
  327042  327039  327075  327078      19  327042  327039 -327075  327078       3
  327042  327039 -327075  327078      20  327042  327039  327075  327081       3
  327039  327045  327051  327054      15  327039  327045  327051  327057      15
  327039  327045  327051  327060      15  327039  327045  327063  327066      15
  327039  327045  327063  327069      15  327039  327045  327063  327072      15
  327039  327075  327081  327084       2  327036  327033  327039  327042       3
  327036  327033  327039  327045       3  327036  327033  327039  327075       3
  327033  327039  327045  327048      10  327135  327132  327138  327141       1
  327135  327132 -327138  327141       2  327132  327138  327144  327147       3
  327117  327108  327102  327120      15  327114  327108  327102  327120      15
  327111  327108  327102  327120      15  327108  327102  327120  327123      15
  327108  327102  327120  327126      15  327108  327102  327120  327129      15
  327105  327102  327108  327111      14  327105  327102  327108  327114      14
  327105  327102  327108  327117      14  327105  327102  327120  327123      14
  327105  327102  327120  327126      14  327105  327102  327120  327129      14
  327099  327093  327087  327132      10  327099  327093  327102  327105      14
  327099  327093  327102  327108      15  327099  327093  327102  327120      15
  327096  327093  327087  327132      10  327096  327093  327102  327105      14
  327096  327093  327102  327108      15  327096  327093  327102  327120      15
  327093  327102  327108  327111      15  327093  327102  327108  327114      15
  327093  327102  327108  327117      15  327093  327102  327120  327123      15
  327093  327102  327120  327126      15  327093  327102  327120  327129      15
  327090  327087  327093  327096      10  327090  327087  327093  327099      10
  327090  327087  327093  327102      10  327090  327087  327132  327135      19
  327090  327087 -327132  327135       3  327090  327087 -327132  327135      20
  327090  327087  327132  327138       3  327087  327093  327102  327105      15
  327087  327132  327138  327141       2  327084  327081  327087  327090       3
  327084  327081  327087  327093       3  327084  327081  327087  327132       3
  327081  327087  327093  327096      10  327081  327087  327093  327099      10
  327177  327174  327180  327183       1  327177  327174 -327180  327183       2
  327174  327180  327186  327189       3  327162  327159  327165  327168       1
  327162  327159 -327165  327168       2  327162  327159  327165  327171       1
  327162  327159 -327165  327171       2  327156  327150  327144  327174      10
  327156  327150  327159  327162      19  327156  327150 -327159  327162       3
  327156  327150 -327159  327162      20  327156  327150  327159  327165       3
  327153  327150  327144  327174      10  327153  327150  327159  327162      19
  327153  327150 -327159  327162       3  327153  327150 -327159  327162      20
  327153  327150  327159  327165       3  327150  327159  327165  327168       2
  327150  327159  327165  327171       2  327147  327144  327150  327153      10
  327147  327144  327150  327156      10  327147  327144  327150  327159      10
  327147  327144  327174  327177      19  327147  327144 -327174  327177       3
  327147  327144 -327174  327177      20  327147  327144  327174  327180       3
  327144  327174  327180  327183       2  327141  327138  327144  327147       3
  327141  327138  327144  327150       3  327141  327138  327144  327174       3
  327138  327144  327150  327153      10  327138  327144  327150  327156      10
  327249  327246  327252  327255       1  327249  327246 -327252  327255       2
  327246  327252  327258  327261       3  327234  327228  327225  327237      51
  327234  327228 -327225  327237       6  327231  327228  327225  327237      51
  327231  327228 -327225  327237       6  327228  327225  327237  327240      51
  327228  327225 -327237  327240       6  327228  327225  327237  327243      51
  327228  327225 -327237  327243       6  327222  327219  327225  327228      51
  327222  327219 -327225  327228       6  327222  327219  327225  327237      51
  327222  327219 -327225  327237       6  327219  327225  327228  327231      51
  327219  327225 -327228  327231       6  327219  327225  327228  327234      51
  327219  327225 -327228  327234       6  327219  327225  327237  327240      51
  327219  327225 -327237  327240       6  327219  327225  327237  327243      51
  327219  327225 -327237  327243       6  327216  327210  327219  327222      29
  327216  327210  327219  327225      29  327213  327210  327219  327222      29
  327213  327210  327219  327225      29  327207  327201  327210  327213      10
  327207  327201  327210  327216      10  327207  327201  327210  327219      10
  327204  327201  327210  327213      10  327204  327201  327210  327216      10
  327204  327201  327210  327219      10  327201  327210  327219  327222      29
  327198  327192  327186  327246      10  327198  327192  327201  327204      14
  327198  327192  327201  327207      14  327198  327192  327201  327210      15
  327195  327192  327186  327246      10  327195  327192  327201  327204      14
  327195  327192  327201  327207      14  327195  327192  327201  327210      15
  327192  327201  327210  327213      10  327192  327201  327210  327216      10
  327189  327186  327192  327195      10  327189  327186  327192  327198      10
  327189  327186  327192  327201      10  327189  327186  327246  327249      19
  327189  327186 -327246  327249       3  327189  327186 -327246  327249      20
  327189  327186  327246  327252       3  327186  327192  327201  327204      15
  327186  327192  327201  327207      15  327186  327246  327252  327255       2
  327183  327180  327186  327189       3  327183  327180  327186  327192       3
  327183  327180  327186  327246       3  327180  327186  327192  327195      10
  327180  327186  327192  327198      10  327306  327303  327309  327312       1
  327306  327303 -327309  327312       2  327303  327309  327315  327318       3
  327288  327279  327273  327291      15  327285  327279  327273  327291      15
  327282  327279  327273  327291      15  327279  327273  327291  327294      15
  327279  327273  327291  327297      15  327279  327273  327291  327300      15
  327276  327273  327279  327282      14  327276  327273  327279  327285      14
  327276  327273  327279  327288      14  327276  327273  327291  327294      14
  327276  327273  327291  327297      14  327276  327273  327291  327300      14
  327270  327264  327258  327303      10  327270  327264  327273  327276      14
  327270  327264  327273  327279      15  327270  327264  327273  327291      15
  327267  327264  327258  327303      10  327267  327264  327273  327276      14
  327267  327264  327273  327279      15  327267  327264  327273  327291      15
  327264  327273  327279  327282      15  327264  327273  327279  327285      15
  327264  327273  327279  327288      15  327264  327273  327291  327294      15
  327264  327273  327291  327297      15  327264  327273  327291  327300      15
  327261  327258  327264  327267      10  327261  327258  327264  327270      10
  327261  327258  327264  327273      10  327261  327258  327303  327306      19
  327261  327258 -327303  327306       3  327261  327258 -327303  327306      20
  327261  327258  327303  327309       3  327258  327264  327273  327276      15
  327258  327303  327309  327312       2  327255  327252  327258  327261       3
  327255  327252  327258  327264       3  327255  327252  327258  327303       3
  327252  327258  327264  327267      10  327252  327258  327264  327270      10
  327372  327369  327375  327378       1  327372  327369 -327375  327378       2
  327369  327375  327381  327384       3  327354  327348  327357  327360      10
  327354  327348  327357  327363      10  327354  327348  327357  327366      10
  327351  327348  327357  327360      10  327351  327348  327357  327363      10
  327351  327348  327357  327366      10  327345  327339  327348  327351      10
  327345  327339  327348  327354      10  327345  327339  327348  327357      10
  327342  327339  327348  327351      10  327342  327339  327348  327354      10
  327342  327339  327348  327357      10  327339  327348  327357  327360      10
  327339  327348  327357  327363      10  327339  327348  327357  327366      10
  327336  327330  327339  327342      14  327336  327330  327339  327345      14
  327336  327330  327339  327348      15  327333  327330  327339  327342      14
  327333  327330  327339  327345      14  327333  327330  327339  327348      15
  327330  327339  327348  327351      10  327330  327339  327348  327354      10
  327327  327321  327315  327369      10  327327  327321  327330  327333      14
  327327  327321  327330  327336      14  327327  327321  327330  327339      15
  327324  327321  327315  327369      10  327324  327321  327330  327333      14
  327324  327321  327330  327336      14  327324  327321  327330  327339      15
  327321  327330  327339  327342      15  327321  327330  327339  327345      15
  327318  327315  327321  327324      10  327318  327315  327321  327327      10
  327318  327315  327321  327330      10  327318  327315  327369  327372      19
  327318  327315 -327369  327372       3  327318  327315 -327369  327372      20
  327318  327315  327369  327375       3  327315  327321  327330  327333      15
  327315  327321  327330  327336      15  327315  327369  327375  327378       2
  327312  327309  327315  327318       3  327312  327309  327315  327321       3
  327312  327309  327315  327369       3  327309  327315  327321  327324      10
  327309  327315  327321  327327      10  327420  327417  327423  327426       1
  327420  327417 -327423  327426       2  327417  327423  327429  327432       3
  327417  327423  327429  327435       3  327402  327393  327387  327405      15
  327399  327393  327387  327405      15  327396  327393  327387  327405      15
  327393  327387  327405  327408      15  327393  327387  327405  327411      15
  327393  327387  327405  327414      15  327390  327387  327381  327417      10
  327390  327387  327393  327396      14  327390  327387  327393  327399      14
  327390  327387  327393  327402      14  327390  327387  327405  327408      14
  327390  327387  327405  327411      14  327390  327387  327405  327414      14
  327384  327381  327387  327390      10  327384  327381  327387  327393      10
  327384  327381  327387  327405      10  327384  327381  327417  327420      19
  327384  327381 -327417  327420       3  327384  327381 -327417  327420      20
  327384  327381  327417  327423       3  327381  327387  327393  327396      15
  327381  327387  327393  327399      15  327381  327387  327393  327402      15
  327381  327387  327405  327408      15  327381  327387  327405  327411      15
  327381  327387  327405  327414      15  327381  327417  327423  327426       2
  327378  327375  327381  327384       3  327378  327375  327381  327387       3
  327378  327375  327381  327417       3  327375  327381  327387  327390      10
  327441  327438  327444  327447       1  327441  327438 -327444  327447       2
  327438  327444  327450  327453       3  327435  327429  327438  327441      19
  327435  327429 -327438  327441       3  327435  327429 -327438  327441      20
  327435  327429  327438  327444       3  327432  327429  327438  327441      19
  327432  327429 -327438  327441       3  327432  327429 -327438  327441      20
  327432  327429  327438  327444       3  327429  327438  327444  327447       2
  327426  327423  327429  327432       3  327426  327423  327429  327435       3
  327426  327423  327429  327438       3  327498  327495  327501  327504       1
  327498  327495 -327501  327504       2  327495  327501  327507  327510       3
  327480  327471  327465  327483      15  327477  327471  327465  327483      15
  327474  327471  327465  327483      15  327471  327465  327483  327486      15
  327471  327465  327483  327489      15  327471  327465  327483  327492      15
  327468  327465  327471  327474      14  327468  327465  327471  327477      14
  327468  327465  327471  327480      14  327468  327465  327483  327486      14
  327468  327465  327483  327489      14  327468  327465  327483  327492      14
  327462  327456  327450  327495      10  327462  327456  327465  327468      14
  327462  327456  327465  327471      15  327462  327456  327465  327483      15
  327459  327456  327450  327495      10  327459  327456  327465  327468      14
  327459  327456  327465  327471      15  327459  327456  327465  327483      15
  327456  327465  327471  327474      15  327456  327465  327471  327477      15
  327456  327465  327471  327480      15  327456  327465  327483  327486      15
  327456  327465  327483  327489      15  327456  327465  327483  327492      15
  327453  327450  327456  327459      10  327453  327450  327456  327462      10
  327453  327450  327456  327465      10  327453  327450  327495  327498      19
  327453  327450 -327495  327498       3  327453  327450 -327495  327498      20
  327453  327450  327495  327501       3  327450  327456  327465  327468      15
  327450  327495  327501  327504       2  327447  327444  327450  327453       3
  327447  327444  327450  327456       3  327447  327444  327450  327495       3
  327444  327450  327456  327459      10  327444  327450  327456  327462      10
  327549  327546  327552  327555       1  327549  327546 -327552  327555       2
  327546  327552  327558  327561       3  327534  327531  327537  327540       1
  327534  327531 -327537  327540       2  327534  327531  327537  327543       1
  327534  327531 -327537  327543       2  327528  327522  327531  327534      19
  327528  327522 -327531  327534       3  327528  327522 -327531  327534      20
  327528  327522  327531  327537       3  327525  327522  327531  327534      19
  327525  327522 -327531  327534       3  327525  327522 -327531  327534      20
  327525  327522  327531  327537       3  327522  327531  327537  327540       2
  327522  327531  327537  327543       2  327519  327513  327507  327546      10
  327519  327513  327522  327525      14  327519  327513  327522  327528      14
  327519  327513  327522  327531      10  327516  327513  327507  327546      10
  327516  327513  327522  327525      14  327516  327513  327522  327528      14
  327516  327513  327522  327531      10  327510  327507  327513  327516      10
  327510  327507  327513  327519      10  327510  327507  327513  327522      10
  327510  327507  327546  327549      19  327510  327507 -327546  327549       3
  327510  327507 -327546  327549      20  327510  327507  327546  327552       3
  327507  327513  327522  327525      15  327507  327513  327522  327528      15
  327507  327546  327552  327555       2  327504  327501  327507  327510       3
  327504  327501  327507  327513       3  327504  327501  327507  327546       3
  327501  327507  327513  327516      10  327501  327507  327513  327519      10
  327597  327594  327600  327603       1  327597  327594 -327600  327603       2
  327594  327600  327606  327609       3  327579  327570  327564  327582      15
  327576  327570  327564  327582      15  327573  327570  327564  327582      15
  327570  327564  327582  327585      15  327570  327564  327582  327588      15
  327570  327564  327582  327591      15  327567  327564  327558  327594      10
  327567  327564  327570  327573      14  327567  327564  327570  327576      14
  327567  327564  327570  327579      14  327567  327564  327582  327585      14
  327567  327564  327582  327588      14  327567  327564  327582  327591      14
  327561  327558  327564  327567      10  327561  327558  327564  327570      10
  327561  327558  327564  327582      10  327561  327558  327594  327597      19
  327561  327558 -327594  327597       3  327561  327558 -327594  327597      20
  327561  327558  327594  327600       3  327558  327564  327570  327573      15
  327558  327564  327570  327576      15  327558  327564  327570  327579      15
  327558  327564  327582  327585      15  327558  327564  327582  327588      15
  327558  327564  327582  327591      15  327558  327594  327600  327603       2
  327555  327552  327558  327561       3  327555  327552  327558  327564       3
  327555  327552  327558  327594       3  327552  327558  327564  327567      10
  327645  327642  327648  327651       1  327645  327642 -327648  327651       2
  327642  327648  327654  327657       3  327627  327618  327612  327630      15
  327624  327618  327612  327630      15  327621  327618  327612  327630      15
  327618  327612  327630  327633      15  327618  327612  327630  327636      15
  327618  327612  327630  327639      15  327615  327612  327606  327642      10
  327615  327612  327618  327621      14  327615  327612  327618  327624      14
  327615  327612  327618  327627      14  327615  327612  327630  327633      14
  327615  327612  327630  327636      14  327615  327612  327630  327639      14
  327609  327606  327612  327615      10  327609  327606  327612  327618      10
  327609  327606  327612  327630      10  327609  327606  327642  327645      19
  327609  327606 -327642  327645       3  327609  327606 -327642  327645      20
  327609  327606  327642  327648       3  327606  327612  327618  327621      15
  327606  327612  327618  327624      15  327606  327612  327618  327627      15
  327606  327612  327630  327633      15  327606  327612  327630  327636      15
  327606  327612  327630  327639      15  327606  327642  327648  327651       2
  327603  327600  327606  327609       3  327603  327600  327606  327612       3
  327603  327600  327606  327642       3  327600  327606  327612  327615      10
  327675  327672  327678  327681       1  327675  327672 -327678  327681       2
  327672  327678  327684  327687       3  327669  327660  327654  327672      10
  327666  327660  327654  327672      10  327663  327660  327654  327672      10
  327657  327654  327660  327663      10  327657  327654  327660  327666      10
  327657  327654  327660  327669      10  327657  327654  327672  327675      19
  327657  327654 -327672  327675       3  327657  327654 -327672  327675      20
  327657  327654  327672  327678       3  327654  327672  327678  327681       2
  327651  327648  327654  327657       3  327651  327648  327654  327660       3
  327651  327648  327654  327672       3  327648  327654  327660  327663      10
  327648  327654  327660  327666      10  327648  327654  327660  327669      10
  327723  327720  327726  327729       1  327723  327720 -327726  327729       2
  327720  327726  327732  327735       3  327705  327696  327690  327708      15
  327702  327696  327690  327708      15  327699  327696  327690  327708      15
  327696  327690  327708  327711      15  327696  327690  327708  327714      15
  327696  327690  327708  327717      15  327693  327690  327684  327720      10
  327693  327690  327696  327699      14  327693  327690  327696  327702      14
  327693  327690  327696  327705      14  327693  327690  327708  327711      14
  327693  327690  327708  327714      14  327693  327690  327708  327717      14
  327687  327684  327690  327693      10  327687  327684  327690  327696      10
  327687  327684  327690  327708      10  327687  327684  327720  327723      19
  327687  327684 -327720  327723       3  327687  327684 -327720  327723      20
  327687  327684  327720  327726       3  327684  327690  327696  327699      15
  327684  327690  327696  327702      15  327684  327690  327696  327705      15
  327684  327690  327708  327711      15  327684  327690  327708  327714      15
  327684  327690  327708  327717      15  327684  327720  327726  327729       2
  327681  327678  327684  327687       3  327681  327678  327684  327690       3
  327681  327678  327684  327720       3  327678  327684  327690  327693      10
  327789  327786  327792  327795       1  327789  327786 -327792  327795       2
  327786  327792  327798  327801       3  327771  327765  327774  327777      10
  327771  327765  327774  327780      10  327771  327765  327774  327783      10
  327768  327765  327774  327777      10  327768  327765  327774  327780      10
  327768  327765  327774  327783      10  327762  327756  327765  327768      10
  327762  327756  327765  327771      10  327762  327756  327765  327774      10
  327759  327756  327765  327768      10  327759  327756  327765  327771      10
  327759  327756  327765  327774      10  327756  327765  327774  327777      10
  327756  327765  327774  327780      10  327756  327765  327774  327783      10
  327753  327747  327756  327759      14  327753  327747  327756  327762      14
  327753  327747  327756  327765      15  327750  327747  327756  327759      14
  327750  327747  327756  327762      14  327750  327747  327756  327765      15
  327747  327756  327765  327768      10  327747  327756  327765  327771      10
  327744  327738  327732  327786      10  327744  327738  327747  327750      14
  327744  327738  327747  327753      14  327744  327738  327747  327756      15
  327741  327738  327732  327786      10  327741  327738  327747  327750      14
  327741  327738  327747  327753      14  327741  327738  327747  327756      15
  327738  327747  327756  327759      15  327738  327747  327756  327762      15
  327735  327732  327738  327741      10  327735  327732  327738  327744      10
  327735  327732  327738  327747      10  327735  327732  327786  327789      19
  327735  327732 -327786  327789       3  327735  327732 -327786  327789      20
  327735  327732  327786  327792       3  327732  327738  327747  327750      15
  327732  327738  327747  327753      15  327732  327786  327792  327795       2
  327729  327726  327732  327735       3  327729  327726  327732  327738       3
  327729  327726  327732  327786       3  327726  327732  327738  327741      10
  327726  327732  327738  327744      10  327816  327822  327825  327828       3
  327816  327822  327825  327831       3  327816  327822  327852  327855       3
  327813  327804  327798  327816      10  327810  327804  327798  327816      10
  327807  327804  327798  327816      10  327801  327798  327804  327807      10
  327801  327798  327804  327810      10  327801  327798  327804  327813      10
  327801  327798  327816  327819      19  327801  327798 -327816  327819       3
  327801  327798 -327816  327819      20  327801  327798  327816  327822       3
  327795  327792  327798  327801       3  327795  327792  327798  327804       3
  327795  327792  327798  327816       3  327792  327798  327804  327807      10
  327792  327798  327804  327810      10  327792  327798  327804  327813      10
  327861  327858  327864  327867       1  327861  327858 -327864  327867       2
  327858  327864  327870  327873       3  327858  327864  327870  327876       3
  327855  327852  327858  327861      19  327855  327852 -327858  327861       3
  327855  327852 -327858  327861      20  327855  327852  327858  327864       3
  327852  327858  327864  327867       2  327849  327843  327852  327855      10
  327849  327843  327852  327858      10  327846  327843  327852  327855      10
  327846  327843  327852  327858      10  327840  327834  327843  327846      14
  327840  327834  327843  327849      14  327840  327834  327843  327852      15
  327837  327834  327843  327846      14  327837  327834  327843  327849      14
  327837  327834  327843  327852      15  327834  327843  327852  327855      10
  327831  327825  327822  327852       3  327831  327825  327834  327837      10
  327831  327825  327834  327840      10  327831  327825  327834  327843      10
  327828  327825  327822  327852       3  327828  327825  327834  327837      10
  327828  327825  327834  327840      10  327828  327825  327834  327843      10
  327825  327822  327852  327855       3  327825  327834  327843  327846      15
  327825  327834  327843  327849      15  327822  327825  327834  327837      10
  327822  327825  327834  327840      10  327822  327852  327843  327846      10
  327822  327852  327843  327849      10  327882  327879  327885  327888       1
  327882  327879 -327885  327888       2  327879  327885  327891  327894       3
  327876  327870  327879  327882      19  327876  327870 -327879  327882       3
  327876  327870 -327879  327882      20  327876  327870  327879  327885       3
  327873  327870  327879  327882      19  327873  327870 -327879  327882       3
  327873  327870 -327879  327882      20  327873  327870  327879  327885       3
  327870  327879  327885  327888       2  327867  327864  327870  327873       3
  327867  327864  327870  327876       3  327867  327864  327870  327879       3
  327942  327939  327945  327948       1  327942  327939 -327945  327948       2
  327939  327945  327951  327954       3  327939  327945  327951  327957       3
  327930  327927  327933  327936      41  327924  327921  327927  327930      41
  327924  327921  327927  327933      41  327921  327927  327933  327936      41
  327918  327915  327921  327924      41  327918  327915  327921  327927      41
  327915  327921  327927  327930      41  327912  327909  327906  327933      41
  327912  327909  327915  327918      41  327912  327909  327915  327921      41
  327909  327906  327933  327936      41  327909  327915  327921  327924      41
  327906  327909  327915  327918      41  327906  327933  327927  327930      41
  327903  327897  327891  327939      10  327903  327897  327906  327909       3
  327903  327897  327906  327933       3  327900  327897  327891  327939      10
  327900  327897  327906  327909       3  327900  327897  327906  327933       3
  327897  327906  327909  327912      41  327897  327906  327933  327936      41
  327894  327891  327897  327900      10  327894  327891  327897  327903      10
  327894  327891  327897  327906      10  327894  327891  327939  327942      19
  327894  327891 -327939  327942       3  327894  327891 -327939  327942      20
  327894  327891  327939  327945       3  327891  327939  327945  327948       2
  327888  327885  327891  327894       3  327888  327885  327891  327897       3
  327888  327885  327891  327939       3  327885  327891  327897  327900      10
  327885  327891  327897  327903      10  327963  327960  327966  327969       1
  327963  327960 -327966  327969       2  327960  327966  327972  327975       3
  327957  327951  327960  327963      19  327957  327951 -327960  327963       3
  327957  327951 -327960  327963      20  327957  327951  327960  327966       3
  327954  327951  327960  327963      19  327954  327951 -327960  327963       3
  327954  327951 -327960  327963      20  327954  327951  327960  327966       3
  327951  327960  327966  327969       2  327948  327945  327951  327954       3
  327948  327945  327951  327957       3  327948  327945  327951  327960       3
  327999  327996  328002  328005       1  327999  327996 -328002  328005       2
  327996  328002  328008  328011       3  327984  327978  327972  327996      10
  327984  327978  327987  327990       3  327984  327978  327987  327993       3
  327981  327978  327972  327996      10  327981  327978  327987  327990       3
  327981  327978  327987  327993       3  327975  327972  327978  327981      10
  327975  327972  327978  327984      10  327975  327972  327978  327987      10
  327975  327972  327996  327999      19  327975  327972 -327996  327999       3
  327975  327972 -327996  327999      20  327975  327972  327996  328002       3
  327972  327996  328002  328005       2  327969  327966  327972  327975       3
  327969  327966  327972  327978       3  327969  327966  327972  327996       3
  327966  327972  327978  327981      10  327966  327972  327978  327984      10
  328041  328038  328044  328047       1  328041  328038 -328044  328047       2
  328038  328044  328050  328053       3  328026  328023  328029  328032       1
  328026  328023 -328029  328032       2  328026  328023  328029  328035       1
  328026  328023 -328029  328035       2  328020  328014  328008  328038      10
  328020  328014  328023  328026      19  328020  328014 -328023  328026       3
  328020  328014 -328023  328026      20  328020  328014  328023  328029       3
  328017  328014  328008  328038      10  328017  328014  328023  328026      19
  328017  328014 -328023  328026       3  328017  328014 -328023  328026      20
  328017  328014  328023  328029       3  328014  328023  328029  328032       2
  328014  328023  328029  328035       2  328011  328008  328014  328017      10
  328011  328008  328014  328020      10  328011  328008  328014  328023      10
  328011  328008  328038  328041      19  328011  328008 -328038  328041       3
  328011  328008 -328038  328041      20  328011  328008  328038  328044       3
  328008  328038  328044  328047       2  328005  328002  328008  328011       3
  328005  328002  328008  328014       3  328005  328002  328008  328038       3
  328002  328008  328014  328017      10  328002  328008  328014  328020      10
  328113  328110  328116  328119       1  328113  328110 -328116  328119       2
  328110  328116  328122  328125       3  328098  328092  328089  328101      51
  328098  328092 -328089  328101       6  328095  328092  328089  328101      51
  328095  328092 -328089  328101       6  328092  328089  328101  328104      51
  328092  328089 -328101  328104       6  328092  328089  328101  328107      51
  328092  328089 -328101  328107       6  328086  328083  328089  328092      51
  328086  328083 -328089  328092       6  328086  328083  328089  328101      51
  328086  328083 -328089  328101       6  328083  328089  328092  328095      51
  328083  328089 -328092  328095       6  328083  328089  328092  328098      51
  328083  328089 -328092  328098       6  328083  328089  328101  328104      51
  328083  328089 -328101  328104       6  328083  328089  328101  328107      51
  328083  328089 -328101  328107       6  328080  328074  328083  328086      29
  328080  328074  328083  328089      29  328077  328074  328083  328086      29
  328077  328074  328083  328089      29  328071  328065  328074  328077      10
  328071  328065  328074  328080      10  328071  328065  328074  328083      10
  328068  328065  328074  328077      10  328068  328065  328074  328080      10
  328068  328065  328074  328083      10  328065  328074  328083  328086      29
  328062  328056  328050  328110      10  328062  328056  328065  328068      14
  328062  328056  328065  328071      14  328062  328056  328065  328074      15
  328059  328056  328050  328110      10  328059  328056  328065  328068      14
  328059  328056  328065  328071      14  328059  328056  328065  328074      15
  328056  328065  328074  328077      10  328056  328065  328074  328080      10
  328053  328050  328056  328059      10  328053  328050  328056  328062      10
  328053  328050  328056  328065      10  328053  328050  328110  328113      19
  328053  328050 -328110  328113       3  328053  328050 -328110  328113      20
  328053  328050  328110  328116       3  328050  328056  328065  328068      15
  328050  328056  328065  328071      15  328050  328110  328116  328119       2
  328047  328044  328050  328053       3  328047  328044  328050  328056       3
  328047  328044  328050  328110       3  328044  328050  328056  328059      10
  328044  328050  328056  328062      10  328179  328176  328182  328185       1
  328179  328176 -328182  328185       2  328176  328182  328188  328191       3
  328161  328155  328164  328167      10  328161  328155  328164  328170      10
  328161  328155  328164  328173      10  328158  328155  328164  328167      10
  328158  328155  328164  328170      10  328158  328155  328164  328173      10
  328152  328146  328155  328158      10  328152  328146  328155  328161      10
  328152  328146  328155  328164      10  328149  328146  328155  328158      10
  328149  328146  328155  328161      10  328149  328146  328155  328164      10
  328146  328155  328164  328167      10  328146  328155  328164  328170      10
  328146  328155  328164  328173      10  328143  328137  328146  328149      14
  328143  328137  328146  328152      14  328143  328137  328146  328155      15
  328140  328137  328146  328149      14  328140  328137  328146  328152      14
  328140  328137  328146  328155      15  328137  328146  328155  328158      10
  328137  328146  328155  328161      10  328134  328128  328122  328176      10
  328134  328128  328137  328140      14  328134  328128  328137  328143      14
  328134  328128  328137  328146      15  328131  328128  328122  328176      10
  328131  328128  328137  328140      14  328131  328128  328137  328143      14
  328131  328128  328137  328146      15  328128  328137  328146  328149      15
  328128  328137  328146  328152      15  328125  328122  328128  328131      10
  328125  328122  328128  328134      10  328125  328122  328128  328137      10
  328125  328122  328176  328179      19  328125  328122 -328176  328179       3
  328125  328122 -328176  328179      20  328125  328122  328176  328182       3
  328122  328128  328137  328140      15  328122  328128  328137  328143      15
  328122  328176  328182  328185       2  328119  328116  328122  328125       3
  328119  328116  328122  328128       3  328119  328116  328122  328176       3
  328116  328122  328128  328131      10  328116  328122  328128  328134      10
  328221  328218  328224  328227       1  328221  328218 -328224  328227       2
  328218  328224  328230  328233       3  328206  328203  328209  328212       1
  328206  328203 -328209  328212       2  328206  328203  328209  328215       1
  328206  328203 -328209  328215       2  328200  328194  328188  328218      10
  328200  328194  328203  328206      19  328200  328194 -328203  328206       3
  328200  328194 -328203  328206      20  328200  328194  328203  328209       3
  328197  328194  328188  328218      10  328197  328194  328203  328206      19
  328197  328194 -328203  328206       3  328197  328194 -328203  328206      20
  328197  328194  328203  328209       3  328194  328203  328209  328212       2
  328194  328203  328209  328215       2  328191  328188  328194  328197      10
  328191  328188  328194  328200      10  328191  328188  328194  328203      10
  328191  328188  328218  328221      19  328191  328188 -328218  328221       3
  328191  328188 -328218  328221      20  328191  328188  328218  328224       3
  328188  328218  328224  328227       2  328185  328182  328188  328191       3
  328185  328182  328188  328194       3  328185  328182  328188  328218       3
  328182  328188  328194  328197      10  328182  328188  328194  328200      10
  328272  328269  328275  328278       1  328272  328269 -328275  328278       2
  328269  328275  328281  328284       3  328257  328254  328260  328263       1
  328257  328254 -328260  328263       2  328257  328254  328260  328266       1
  328257  328254 -328260  328266       2  328251  328245  328254  328257      19
  328251  328245 -328254  328257       3  328251  328245 -328254  328257      20
  328251  328245  328254  328260       3  328248  328245  328254  328257      19
  328248  328245 -328254  328257       3  328248  328245 -328254  328257      20
  328248  328245  328254  328260       3  328245  328254  328260  328263       2
  328245  328254  328260  328266       2  328242  328236  328230  328269      10
  328242  328236  328245  328248      14  328242  328236  328245  328251      14
  328242  328236  328245  328254      10  328239  328236  328230  328269      10
  328239  328236  328245  328248      14  328239  328236  328245  328251      14
  328239  328236  328245  328254      10  328233  328230  328236  328239      10
  328233  328230  328236  328242      10  328233  328230  328236  328245      10
  328233  328230  328269  328272      19  328233  328230 -328269  328272       3
  328233  328230 -328269  328272      20  328233  328230  328269  328275       3
  328230  328236  328245  328248      15  328230  328236  328245  328251      15
  328230  328269  328275  328278       2  328227  328224  328230  328233       3
  328227  328224  328230  328236       3  328227  328224  328230  328269       3
  328224  328230  328236  328239      10  328224  328230  328236  328242      10
  328329  328326  328332  328335       1  328329  328326 -328332  328335       2
  328326  328332  328338  328341       3  328311  328302  328296  328314      15
  328308  328302  328296  328314      15  328305  328302  328296  328314      15
  328302  328296  328314  328317      15  328302  328296  328314  328320      15
  328302  328296  328314  328323      15  328299  328296  328302  328305      14
  328299  328296  328302  328308      14  328299  328296  328302  328311      14
  328299  328296  328314  328317      14  328299  328296  328314  328320      14
  328299  328296  328314  328323      14  328293  328287  328281  328326      10
  328293  328287  328296  328299      14  328293  328287  328296  328302      15
  328293  328287  328296  328314      15  328290  328287  328281  328326      10
  328290  328287  328296  328299      14  328290  328287  328296  328302      15
  328290  328287  328296  328314      15  328287  328296  328302  328305      15
  328287  328296  328302  328308      15  328287  328296  328302  328311      15
  328287  328296  328314  328317      15  328287  328296  328314  328320      15
  328287  328296  328314  328323      15  328284  328281  328287  328290      10
  328284  328281  328287  328293      10  328284  328281  328287  328296      10
  328284  328281  328326  328329      19  328284  328281 -328326  328329       3
  328284  328281 -328326  328329      20  328284  328281  328326  328332       3
  328281  328287  328296  328299      15  328281  328326  328332  328335       2
  328278  328275  328281  328284       3  328278  328275  328281  328287       3
  328278  328275  328281  328326       3  328275  328281  328287  328290      10
  328275  328281  328287  328293      10  328395  328392  328398  328401       1
  328395  328392 -328398  328401       2  328392  328398  328404  328407       3
  328377  328371  328380  328383      10  328377  328371  328380  328386      10
  328377  328371  328380  328389      10  328374  328371  328380  328383      10
  328374  328371  328380  328386      10  328374  328371  328380  328389      10
  328368  328362  328371  328374      10  328368  328362  328371  328377      10
  328368  328362  328371  328380      10  328365  328362  328371  328374      10
  328365  328362  328371  328377      10  328365  328362  328371  328380      10
  328362  328371  328380  328383      10  328362  328371  328380  328386      10
  328362  328371  328380  328389      10  328359  328353  328362  328365      14
  328359  328353  328362  328368      14  328359  328353  328362  328371      15
  328356  328353  328362  328365      14  328356  328353  328362  328368      14
  328356  328353  328362  328371      15  328353  328362  328371  328374      10
  328353  328362  328371  328377      10  328350  328344  328338  328392      10
  328350  328344  328353  328356      14  328350  328344  328353  328359      14
  328350  328344  328353  328362      15  328347  328344  328338  328392      10
  328347  328344  328353  328356      14  328347  328344  328353  328359      14
  328347  328344  328353  328362      15  328344  328353  328362  328365      15
  328344  328353  328362  328368      15  328341  328338  328344  328347      10
  328341  328338  328344  328350      10  328341  328338  328344  328353      10
  328341  328338  328392  328395      19  328341  328338 -328392  328395       3
  328341  328338 -328392  328395      20  328341  328338  328392  328398       3
  328338  328344  328353  328356      15  328338  328344  328353  328359      15
  328338  328392  328398  328401       2  328335  328332  328338  328341       3
  328335  328332  328338  328344       3  328335  328332  328338  328392       3
  328332  328338  328344  328347      10  328332  328338  328344  328350      10
  328431  328428  328434  328437       1  328431  328428 -328434  328437       2
  328428  328434  328440  328443       3  328416  328410  328404  328428      10
  328416  328410  328419  328422       3  328416  328410  328419  328425       3
  328413  328410  328404  328428      10  328413  328410  328419  328422       3
  328413  328410  328419  328425       3  328407  328404  328410  328413      10
  328407  328404  328410  328416      10  328407  328404  328410  328419      10
  328407  328404  328428  328431      19  328407  328404 -328428  328431       3
  328407  328404 -328428  328431      20  328407  328404  328428  328434       3
  328404  328428  328434  328437       2  328401  328398  328404  328407       3
  328401  328398  328404  328410       3  328401  328398  328404  328428       3
  328398  328404  328410  328413      10  328398  328404  328410  328416      10
  328482  328479  328485  328488       1  328482  328479 -328485  328488       2
  328479  328485  328491  328494       3  328461  328455  328464  328467      63
  328458  328455  328464  328467      63  328455  328464  328467  328470      63
  328455  328464  328467  328473      63  328455  328464  328467  328476      63
  328452  328446  328440  328479      10  328452  328446  328455  328458      10
  328452  328446  328455  328461      10  328452  328446  328455  328464      10
  328449  328446  328440  328479      10  328449  328446  328455  328458      10
  328449  328446  328455  328461      10  328449  328446  328455  328464      10
  328443  328440  328446  328449      10  328443  328440  328446  328452      10
  328443  328440  328446  328455      10  328443  328440  328479  328482      19
  328443  328440 -328479  328482       3  328443  328440 -328479  328482      20
  328443  328440  328479  328485       3  328440  328446  328455  328458      10
  328440  328446  328455  328461      10  328440  328479  328485  328488       2
  328437  328434  328440  328443       3  328437  328434  328440  328446       3
  328437  328434  328440  328479       3  328434  328440  328446  328449      10
  328434  328440  328446  328452      10  328512  328509  328515  328518       1
  328512  328509 -328515  328518       2  328509  328515  328521  328524       3
  328506  328497  328491  328509      10  328503  328497  328491  328509      10
  328500  328497  328491  328509      10  328494  328491  328497  328500      10
  328494  328491  328497  328503      10  328494  328491  328497  328506      10
  328494  328491  328509  328512      19  328494  328491 -328509  328512       3
  328494  328491 -328509  328512      20  328494  328491  328509  328515       3
  328491  328509  328515  328518       2  328488  328485  328491  328494       3
  328488  328485  328491  328497       3  328488  328485  328491  328509       3
  328485  328491  328497  328500      10  328485  328491  328497  328503      10
  328485  328491  328497  328506      10  328569  328566  328572  328575       1
  328569  328566 -328572  328575       2  328566  328572  328578  328581       3
  328551  328545  328554  328557      14  328551  328545  328554  328560      14
  328551  328545  328554  328563      14  328548  328545  328554  328557      14
  328548  328545  328554  328560      14  328548  328545  328554  328563      14
  328542  328533  328527  328545      15  328539  328533  328527  328545      15
  328536  328533  328527  328545      15  328533  328527  328545  328548      15
  328533  328527  328545  328551      15  328530  328527  328521  328566      10
  328530  328527  328533  328536      14  328530  328527  328533  328539      14
  328530  328527  328533  328542      14  328530  328527  328545  328548      14
  328530  328527  328545  328551      14  328530  328527  328545  328554      15
  328527  328545  328554  328557      15  328527  328545  328554  328560      15
  328527  328545  328554  328563      15  328524  328521  328527  328530      10
  328524  328521  328527  328533      10  328524  328521  328527  328545      10
  328524  328521  328566  328569      19  328524  328521 -328566  328569       3
  328524  328521 -328566  328569      20  328524  328521  328566  328572       3
  328521  328527  328533  328536      15  328521  328527  328533  328539      15
  328521  328527  328533  328542      15  328521  328527  328545  328548      15
  328521  328527  328545  328551      15  328521  328566  328572  328575       2
  328518  328515  328521  328524       3  328518  328515  328521  328527       3
  328518  328515  328521  328566       3  328515  328521  328527  328530      10
  328599  328596  328602  328605       1  328599  328596 -328602  328605       2
  328596  328602  328608  328611       3  328593  328584  328578  328596      10
  328590  328584  328578  328596      10  328587  328584  328578  328596      10
  328581  328578  328584  328587      10  328581  328578  328584  328590      10
  328581  328578  328584  328593      10  328581  328578  328596  328599      19
  328581  328578 -328596  328599       3  328581  328578 -328596  328599      20
  328581  328578  328596  328602       3  328578  328596  328602  328605       2
  328575  328572  328578  328581       3  328575  328572  328578  328584       3
  328575  328572  328578  328596       3  328572  328578  328584  328587      10
  328572  328578  328584  328590      10  328572  328578  328584  328593      10
  328641  328638  328644  328647       1  328641  328638 -328644  328647       2
  328638  328644  328650  328653       3  328638  328644  328650  328656       3
  328629  328620  328614  328632      90  328629  328620 -328614  328632      29
  328626  328620  328614  328632      90  328626  328620 -328614  328632      29
  328623  328620  328614  328632      90  328623  328620 -328614  328632      29
  328620  328614  328632  328635      91  328620  328614 -328632  328635      92
  328620  328614 -328632  328635      93  328620  328614 -328632  328635      94
  328617  328614  328608  328638      10  328617  328614  328620  328623      10
  328617  328614  328620  328626      10  328617  328614  328620  328629      10
  328617  328614  328632  328635      95  328611  328608  328614  328617      10
  328611  328608  328614  328620      10  328611  328608  328614  328632      90
  328611  328608 -328614  328632      29  328611  328608  328638  328641      19
  328611  328608 -328638  328641       3  328611  328608 -328638  328641      20
  328611  328608  328638  328644       3  328608  328614  328620  328623      15
  328608  328614  328620  328626      15  328608  328614  328620  328629      15
  328608  328614  328632  328635      96  328608  328614 -328632  328635      97
  328608  328614 -328632  328635      93  328608  328614 -328632  328635      98
  328608  328638  328644  328647       2  328605  328602  328608  328611       3
  328605  328602  328608  328614       3  328605  328602  328608  328638       3
  328602  328608  328614  328617      10  328662  328659  328665  328668       1
  328662  328659 -328665  328668       2  328659  328665  328671  328674       3
  328659  328665  328671  328677       3  328656  328650  328659  328662      19
  328656  328650 -328659  328662       3  328656  328650 -328659  328662      20
  328656  328650  328659  328665       3  328653  328650  328659  328662      19
  328653  328650 -328659  328662       3  328653  328650 -328659  328662      20
  328653  328650  328659  328665       3  328650  328659  328665  328668       2
  328647  328644  328650  328653       3  328647  328644  328650  328656       3
  328647  328644  328650  328659       3  328683  328680  328686  328689       1
  328683  328680 -328686  328689       2  328680  328686  328692  328695       3
  328677  328671  328680  328683      19  328677  328671 -328680  328683       3
  328677  328671 -328680  328683      20  328677  328671  328680  328686       3
  328674  328671  328680  328683      19  328674  328671 -328680  328683       3
  328674  328671 -328680  328683      20  328674  328671  328680  328686       3
  328671  328680  328686  328689       2  328668  328665  328671  328674       3
  328668  328665  328671  328677       3  328668  328665  328671  328680       3
  328713  328710  328716  328719       1  328713  328710 -328716  328719       2
  328710  328716  328722  328725       3  328707  328698  328692  328710      10
  328704  328698  328692  328710      10  328701  328698  328692  328710      10
  328695  328692  328698  328701      10  328695  328692  328698  328704      10
  328695  328692  328698  328707      10  328695  328692  328710  328713      19
  328695  328692 -328710  328713       3  328695  328692 -328710  328713      20
  328695  328692  328710  328716       3  328692  328710  328716  328719       2
  328689  328686  328692  328695       3  328689  328686  328692  328698       3
  328689  328686  328692  328710       3  328686  328692  328698  328701      10
  328686  328692  328698  328704      10  328686  328692  328698  328707      10
  328761  328758  328764  328767       1  328761  328758 -328764  328767       2
  328758  328764  328770  328773       3  328743  328734  328728  328746      15
  328740  328734  328728  328746      15  328737  328734  328728  328746      15
  328734  328728  328746  328749      15  328734  328728  328746  328752      15
  328734  328728  328746  328755      15  328731  328728  328722  328758      10
  328731  328728  328734  328737      14  328731  328728  328734  328740      14
  328731  328728  328734  328743      14  328731  328728  328746  328749      14
  328731  328728  328746  328752      14  328731  328728  328746  328755      14
  328725  328722  328728  328731      10  328725  328722  328728  328734      10
  328725  328722  328728  328746      10  328725  328722  328758  328761      19
  328725  328722 -328758  328761       3  328725  328722 -328758  328761      20
  328725  328722  328758  328764       3  328722  328728  328734  328737      15
  328722  328728  328734  328740      15  328722  328728  328734  328743      15
  328722  328728  328746  328749      15  328722  328728  328746  328752      15
  328722  328728  328746  328755      15  328722  328758  328764  328767       2
  328719  328716  328722  328725       3  328719  328716  328722  328728       3
  328719  328716  328722  328758       3  328716  328722  328728  328731      10
  328821  328818  328824  328827       1  328821  328818 -328824  328827       2
  328818  328824  328830  328833       3  328818  328824  328830  328836       3
  328809  328806  328812  328815      41  328803  328800  328806  328809      41
  328803  328800  328806  328812      41  328800  328806  328812  328815      41
  328797  328794  328800  328803      41  328797  328794  328800  328806      41
  328794  328800  328806  328809      41  328791  328788  328785  328812      41
  328791  328788  328794  328797      41  328791  328788  328794  328800      41
  328788  328785  328812  328815      41  328788  328794  328800  328803      41
  328785  328788  328794  328797      41  328785  328812  328806  328809      41
  328782  328776  328770  328818      10  328782  328776  328785  328788       3
  328782  328776  328785  328812       3  328779  328776  328770  328818      10
  328779  328776  328785  328788       3  328779  328776  328785  328812       3
  328776  328785  328788  328791      41  328776  328785  328812  328815      41
  328773  328770  328776  328779      10  328773  328770  328776  328782      10
  328773  328770  328776  328785      10  328773  328770  328818  328821      19
  328773  328770 -328818  328821       3  328773  328770 -328818  328821      20
  328773  328770  328818  328824       3  328770  328818  328824  328827       2
  328767  328764  328770  328773       3  328767  328764  328770  328776       3
  328767  328764  328770  328818       3  328764  328770  328776  328779      10
  328764  328770  328776  328782      10  328842  328839  328845  328848       1
  328842  328839 -328845  328848       2  328839  328845  328851  328854       3
  328836  328830  328839  328842      19  328836  328830 -328839  328842       3
  328836  328830 -328839  328842      20  328836  328830  328839  328845       3
  328833  328830  328839  328842      19  328833  328830 -328839  328842       3
  328833  328830 -328839  328842      20  328833  328830  328839  328845       3
  328830  328839  328845  328848       2  328827  328824  328830  328833       3
  328827  328824  328830  328836       3  328827  328824  328830  328839       3
  328887  328884  328890  328893       1  328887  328884 -328890  328893       2
  328884  328890  328896  328899       3  328872  328866  328875  328878       3
  328872  328866  328875  328881       3  328869  328866  328875  328878       3
  328869  328866  328875  328881       3  328863  328857  328851  328884      10
  328863  328857  328866  328869      14  328863  328857  328866  328872      14
  328863  328857  328866  328875      10  328860  328857  328851  328884      10
  328860  328857  328866  328869      14  328860  328857  328866  328872      14
  328860  328857  328866  328875      10  328854  328851  328857  328860      10
  328854  328851  328857  328863      10  328854  328851  328857  328866      10
  328854  328851  328884  328887      19  328854  328851 -328884  328887       3
  328854  328851 -328884  328887      20  328854  328851  328884  328890       3
  328851  328857  328866  328869      15  328851  328857  328866  328872      15
  328851  328884  328890  328893       2  328848  328845  328851  328854       3
  328848  328845  328851  328857       3  328848  328845  328851  328884       3
  328845  328851  328857  328860      10  328845  328851  328857  328863      10
  328932  328929  328935  328938       1  328932  328929 -328935  328938       2
  328929  328935  328941  328944       3  328929  328935  328941  328947       3
  328917  328911  328920  328923       3  328917  328911  328920  328926       3
  328914  328911  328920  328923       3  328914  328911  328920  328926       3
  328908  328902  328896  328929      10  328908  328902  328911  328914      14
  328908  328902  328911  328917      14  328908  328902  328911  328920      10
  328905  328902  328896  328929      10  328905  328902  328911  328914      14
  328905  328902  328911  328917      14  328905  328902  328911  328920      10
  328899  328896  328902  328905      10  328899  328896  328902  328908      10
  328899  328896  328902  328911      10  328899  328896  328929  328932      19
  328899  328896 -328929  328932       3  328899  328896 -328929  328932      20
  328899  328896  328929  328935       3  328896  328902  328911  328914      15
  328896  328902  328911  328917      15  328896  328929  328935  328938       2
  328893  328890  328896  328899       3  328893  328890  328896  328902       3
  328893  328890  328896  328929       3  328890  328896  328902  328905      10
  328890  328896  328902  328908      10  328953  328950  328956  328959       1
  328953  328950 -328956  328959       2  328950  328956  328962  328965       3
  328947  328941  328950  328953      19  328947  328941 -328950  328953       3
  328947  328941 -328950  328953      20  328947  328941  328950  328956       3
  328944  328941  328950  328953      19  328944  328941 -328950  328953       3
  328944  328941 -328950  328953      20  328944  328941  328950  328956       3
  328941  328950  328956  328959       2  328938  328935  328941  328944       3
  328938  328935  328941  328947       3  328938  328935  328941  328950       3
  329010  329007  329013  329016       1  329010  329007 -329013  329016       2
  329007  329013  329019  329022       3  328992  328983  328977  328995      15
  328989  328983  328977  328995      15  328986  328983  328977  328995      15
  328983  328977  328995  328998      15  328983  328977  328995  329001      15
  328983  328977  328995  329004      15  328980  328977  328983  328986      14
  328980  328977  328983  328989      14  328980  328977  328983  328992      14
  328980  328977  328995  328998      14  328980  328977  328995  329001      14
  328980  328977  328995  329004      14  328974  328968  328962  329007      10
  328974  328968  328977  328980      14  328974  328968  328977  328983      15
  328974  328968  328977  328995      15  328971  328968  328962  329007      10
  328971  328968  328977  328980      14  328971  328968  328977  328983      15
  328971  328968  328977  328995      15  328968  328977  328983  328986      15
  328968  328977  328983  328989      15  328968  328977  328983  328992      15
  328968  328977  328995  328998      15  328968  328977  328995  329001      15
  328968  328977  328995  329004      15  328965  328962  328968  328971      10
  328965  328962  328968  328974      10  328965  328962  328968  328977      10
  328965  328962  329007  329010      19  328965  328962 -329007  329010       3
  328965  328962 -329007  329010      20  328965  328962  329007  329013       3
  328962  328968  328977  328980      15  328962  329007  329013  329016       2
  328959  328956  328962  328965       3  328959  328956  328962  328968       3
  328959  328956  328962  329007       3  328956  328962  328968  328971      10
  328956  328962  328968  328974      10  329052  329049  329055  329058       1
  329052  329049 -329055  329058       2  329049  329055  329061  329064       3
  329040  329031  329025  329043      90  329040  329031 -329025  329043      29
  329037  329031  329025  329043      90  329037  329031 -329025  329043      29
  329034  329031  329025  329043      90  329034  329031 -329025  329043      29
  329031  329025  329043  329046      91  329031  329025 -329043  329046      92
  329031  329025 -329043  329046      93  329031  329025 -329043  329046      94
  329028  329025  329019  329049      10  329028  329025  329031  329034      10
  329028  329025  329031  329037      10  329028  329025  329031  329040      10
  329028  329025  329043  329046      95  329022  329019  329025  329028      10
  329022  329019  329025  329031      10  329022  329019  329025  329043      90
  329022  329019 -329025  329043      29  329022  329019  329049  329052      19
  329022  329019 -329049  329052       3  329022  329019 -329049  329052      20
  329022  329019  329049  329055       3  329019  329025  329031  329034      15
  329019  329025  329031  329037      15  329019  329025  329031  329040      15
  329019  329025  329043  329046      96  329019  329025 -329043  329046      97
  329019  329025 -329043  329046      93  329019  329025 -329043  329046      98
  329019  329049  329055  329058       2  329016  329013  329019  329022       3
  329016  329013  329019  329025       3  329016  329013  329019  329049       3
  329013  329019  329025  329028      10  329109  329106  329112  329115       1
  329109  329106 -329112  329115       2  329106  329112  329118  329121       3
  329091  329082  329076  329094      15  329088  329082  329076  329094      15
  329085  329082  329076  329094      15  329082  329076  329094  329097      15
  329082  329076  329094  329100      15  329082  329076  329094  329103      15
  329079  329076  329082  329085      14  329079  329076  329082  329088      14
  329079  329076  329082  329091      14  329079  329076  329094  329097      14
  329079  329076  329094  329100      14  329079  329076  329094  329103      14
  329073  329067  329061  329106      10  329073  329067  329076  329079      14
  329073  329067  329076  329082      15  329073  329067  329076  329094      15
  329070  329067  329061  329106      10  329070  329067  329076  329079      14
  329070  329067  329076  329082      15  329070  329067  329076  329094      15
  329067  329076  329082  329085      15  329067  329076  329082  329088      15
  329067  329076  329082  329091      15  329067  329076  329094  329097      15
  329067  329076  329094  329100      15  329067  329076  329094  329103      15
  329064  329061  329067  329070      10  329064  329061  329067  329073      10
  329064  329061  329067  329076      10  329064  329061  329106  329109      19
  329064  329061 -329106  329109       3  329064  329061 -329106  329109      20
  329064  329061  329106  329112       3  329061  329067  329076  329079      15
  329061  329106  329112  329115       2  329058  329055  329061  329064       3
  329058  329055  329061  329067       3  329058  329055  329061  329106       3
  329055  329061  329067  329070      10  329055  329061  329067  329073      10
  329151  329148  329154  329157       1  329151  329148 -329154  329157       2
  329148  329154  329160  329163       3  329136  329133  329139  329142       1
  329136  329133 -329139  329142       2  329136  329133  329139  329145       1
  329136  329133 -329139  329145       2  329130  329124  329118  329148      10
  329130  329124  329133  329136      19  329130  329124 -329133  329136       3
  329130  329124 -329133  329136      20  329130  329124  329133  329139       3
  329127  329124  329118  329148      10  329127  329124  329133  329136      19
  329127  329124 -329133  329136       3  329127  329124 -329133  329136      20
  329127  329124  329133  329139       3  329124  329133  329139  329142       2
  329124  329133  329139  329145       2  329121  329118  329124  329127      10
  329121  329118  329124  329130      10  329121  329118  329124  329133      10
  329121  329118  329148  329151      19  329121  329118 -329148  329151       3
  329121  329118 -329148  329151      20  329121  329118  329148  329154       3
  329118  329148  329154  329157       2  329115  329112  329118  329121       3
  329115  329112  329118  329124       3  329115  329112  329118  329148       3
  329112  329118  329124  329127      10  329112  329118  329124  329130      10
  329208  329205  329211  329214       1  329208  329205 -329211  329214       2
  329205  329211  329217  329220       3  329190  329181  329175  329193      15
  329187  329181  329175  329193      15  329184  329181  329175  329193      15
  329181  329175  329193  329196      15  329181  329175  329193  329199      15
  329181  329175  329193  329202      15  329178  329175  329181  329184      14
  329178  329175  329181  329187      14  329178  329175  329181  329190      14
  329178  329175  329193  329196      14  329178  329175  329193  329199      14
  329178  329175  329193  329202      14  329172  329166  329160  329205      10
  329172  329166  329175  329178      14  329172  329166  329175  329181      15
  329172  329166  329175  329193      15  329169  329166  329160  329205      10
  329169  329166  329175  329178      14  329169  329166  329175  329181      15
  329169  329166  329175  329193      15  329166  329175  329181  329184      15
  329166  329175  329181  329187      15  329166  329175  329181  329190      15
  329166  329175  329193  329196      15  329166  329175  329193  329199      15
  329166  329175  329193  329202      15  329163  329160  329166  329169      10
  329163  329160  329166  329172      10  329163  329160  329166  329175      10
  329163  329160  329205  329208      19  329163  329160 -329205  329208       3
  329163  329160 -329205  329208      20  329163  329160  329205  329211       3
  329160  329166  329175  329178      15  329160  329205  329211  329214       2
  329157  329154  329160  329163       3  329157  329154  329160  329166       3
  329157  329154  329160  329205       3  329154  329160  329166  329169      10
  329154  329160  329166  329172      10  329253  329250  329256  329259       1
  329253  329250 -329256  329259       2  329250  329256  329262  329265       3
  329238  329232  329241  329244       3  329238  329232  329241  329247       3
  329235  329232  329241  329244       3  329235  329232  329241  329247       3
  329229  329223  329217  329250      10  329229  329223  329232  329235      14
  329229  329223  329232  329238      14  329229  329223  329232  329241      10
  329226  329223  329217  329250      10  329226  329223  329232  329235      14
  329226  329223  329232  329238      14  329226  329223  329232  329241      10
  329220  329217  329223  329226      10  329220  329217  329223  329229      10
  329220  329217  329223  329232      10  329220  329217  329250  329253      19
  329220  329217 -329250  329253       3  329220  329217 -329250  329253      20
  329220  329217  329250  329256       3  329217  329223  329232  329235      15
  329217  329223  329232  329238      15  329217  329250  329256  329259       2
  329214  329211  329217  329220       3  329214  329211  329217  329223       3
  329214  329211  329217  329250       3  329211  329217  329223  329226      10
  329211  329217  329223  329229      10  329289  329286  329292  329295       1
  329289  329286 -329292  329295       2  329286  329292  329298  329301       3
  329274  329268  329262  329286      10  329274  329268  329277  329280       3
  329274  329268  329277  329283       3  329271  329268  329262  329286      10
  329271  329268  329277  329280       3  329271  329268  329277  329283       3
  329265  329262  329268  329271      10  329265  329262  329268  329274      10
  329265  329262  329268  329277      10  329265  329262  329286  329289      19
  329265  329262 -329286  329289       3  329265  329262 -329286  329289      20
  329265  329262  329286  329292       3  329262  329286  329292  329295       2
  329259  329256  329262  329265       3  329259  329256  329262  329268       3
  329259  329256  329262  329286       3  329256  329262  329268  329271      10
  329256  329262  329268  329274      10  329337  329334  329340  329343       1
  329337  329334 -329340  329343       2  329334  329340  329346  329349       3
  329319  329310  329304  329322      15  329316  329310  329304  329322      15
  329313  329310  329304  329322      15  329310  329304  329322  329325      15
  329310  329304  329322  329328      15  329310  329304  329322  329331      15
  329307  329304  329298  329334      10  329307  329304  329310  329313      14
  329307  329304  329310  329316      14  329307  329304  329310  329319      14
  329307  329304  329322  329325      14  329307  329304  329322  329328      14
  329307  329304  329322  329331      14  329301  329298  329304  329307      10
  329301  329298  329304  329310      10  329301  329298  329304  329322      10
  329301  329298  329334  329337      19  329301  329298 -329334  329337       3
  329301  329298 -329334  329337      20  329301  329298  329334  329340       3
  329298  329304  329310  329313      15  329298  329304  329310  329316      15
  329298  329304  329310  329319      15  329298  329304  329322  329325      15
  329298  329304  329322  329328      15  329298  329304  329322  329331      15
  329298  329334  329340  329343       2  329295  329292  329298  329301       3
  329295  329292  329298  329304       3  329295  329292  329298  329334       3
  329292  329298  329304  329307      10  329385  329391  329394  329397       3
  329385  329391  329394  329400       3  329385  329391  329421  329424       3
  329373  329370  329376  329379       1  329373  329370 -329376  329379       2
  329373  329370  329376  329382       1  329373  329370 -329376  329382       2
  329367  329361  329370  329373      19  329367  329361 -329370  329373       3
  329367  329361 -329370  329373      20  329367  329361  329370  329376       3
  329364  329361  329370  329373      19  329364  329361 -329370  329373       3
  329364  329361 -329370  329373      20  329364  329361  329370  329376       3
  329361  329370  329376  329379       2  329361  329370  329376  329382       2
  329358  329352  329346  329385      10  329358  329352  329361  329364      14
  329358  329352  329361  329367      14  329358  329352  329361  329370      10
  329355  329352  329346  329385      10  329355  329352  329361  329364      14
  329355  329352  329361  329367      14  329355  329352  329361  329370      10
  329349  329346  329352  329355      10  329349  329346  329352  329358      10
  329349  329346  329352  329361      10  329349  329346  329385  329388      19
  329349  329346 -329385  329388       3  329349  329346 -329385  329388      20
  329349  329346  329385  329391       3  329346  329352  329361  329364      15
  329346  329352  329361  329367      15  329343  329340  329346  329349       3
  329343  329340  329346  329352       3  329343  329340  329346  329385       3
  329340  329346  329352  329355      10  329340  329346  329352  329358      10
  329430  329427  329433  329436       1  329430  329427 -329433  329436       2
  329427  329433  329439  329442       3  329424  329421  329427  329430      19
  329424  329421 -329427  329430       3  329424  329421 -329427  329430      20
  329424  329421  329427  329433       3  329421  329427  329433  329436       2
  329418  329412  329421  329424      10  329418  329412  329421  329427      10
  329415  329412  329421  329424      10  329415  329412  329421  329427      10
  329409  329403  329412  329415      14  329409  329403  329412  329418      14
  329409  329403  329412  329421      15  329406  329403  329412  329415      14
  329406  329403  329412  329418      14  329406  329403  329412  329421      15
  329403  329412  329421  329424      10  329400  329394  329391  329421       3
  329400  329394  329403  329406      10  329400  329394  329403  329409      10
  329400  329394  329403  329412      10  329397  329394  329391  329421       3
  329397  329394  329403  329406      10  329397  329394  329403  329409      10
  329397  329394  329403  329412      10  329394  329391  329421  329424       3
  329394  329403  329412  329415      15  329394  329403  329412  329418      15
  329391  329394  329403  329406      10  329391  329394  329403  329409      10
  329391  329421  329412  329415      10  329391  329421  329412  329418      10
  329481  329478  329484  329487       1  329481  329478 -329484  329487       2
  329478  329484  329490  329493       3  329469  329466  329472  329475     138
  329463  329460  329466  329469     176  329463  329460  329466  329472     176
  329460  329466  329472  329475     138  329457  329454  329472  329475     177
  329457  329460  329466  329469     176  329454  329457  329460  329463     182
  329454  329472  329466  329469     138  329451  329445  329439  329478      10
  329451  329445  329454  329457       3  329451  329445  329454  329472       3
  329448  329445  329439  329478      10  329448  329445  329454  329457       3
  329448  329445  329454  329472       3  329445  329454  329472  329475     177
  329442  329439  329445  329448      10  329442  329439  329445  329451      10
  329442  329439  329445  329454      10  329442  329439  329478  329481      19
  329442  329439 -329478  329481       3  329442  329439 -329478  329481      20
  329442  329439  329478  329484       3  329439  329478  329484  329487       2
  329436  329433  329439  329442       3  329436  329433  329439  329445       3
  329436  329433  329439  329478       3  329433  329439  329445  329448      10
  329433  329439  329445  329451      10  329517  329514  329520  329523       1
  329517  329514 -329520  329523       2  329514  329520  329526  329529       3
  329502  329496  329490  329514      10  329502  329496  329505  329508       3
  329502  329496  329505  329511       3  329499  329496  329490  329514      10
  329499  329496  329505  329508       3  329499  329496  329505  329511       3
  329493  329490  329496  329499      10  329493  329490  329496  329502      10
  329493  329490  329496  329505      10  329493  329490  329514  329517      19
  329493  329490 -329514  329517       3  329493  329490 -329514  329517      20
  329493  329490  329514  329520       3  329490  329514  329520  329523       2
  329487  329484  329490  329493       3  329487  329484  329490  329496       3
  329487  329484  329490  329514       3  329484  329490  329496  329499      10
  329484  329490  329496  329502      10  329574  329571  329577  329580       1
  329574  329571 -329577  329580       2  329571  329577  329583  329586       3
  329571  329577  329583  329589       3  329556  329547  329541  329559      15
  329553  329547  329541  329559      15  329550  329547  329541  329559      15
  329547  329541  329559  329562      15  329547  329541  329559  329565      15
  329547  329541  329559  329568      15  329544  329541  329547  329550      14
  329544  329541  329547  329553      14  329544  329541  329547  329556      14
  329544  329541  329559  329562      14  329544  329541  329559  329565      14
  329544  329541  329559  329568      14  329538  329532  329526  329571      10
  329538  329532  329541  329544      14  329538  329532  329541  329547      15
  329538  329532  329541  329559      15  329535  329532  329526  329571      10
  329535  329532  329541  329544      14  329535  329532  329541  329547      15
  329535  329532  329541  329559      15  329532  329541  329547  329550      15
  329532  329541  329547  329553      15  329532  329541  329547  329556      15
  329532  329541  329559  329562      15  329532  329541  329559  329565      15
  329532  329541  329559  329568      15  329529  329526  329532  329535      10
  329529  329526  329532  329538      10  329529  329526  329532  329541      10
  329529  329526  329571  329574      19  329529  329526 -329571  329574       3
  329529  329526 -329571  329574      20  329529  329526  329571  329577       3
  329526  329532  329541  329544      15  329526  329571  329577  329580       2
  329523  329520  329526  329529       3  329523  329520  329526  329532       3
  329523  329520  329526  329571       3  329520  329526  329532  329535      10
  329520  329526  329532  329538      10  329595  329592  329598  329601       1
  329595  329592 -329598  329601       2  329592  329598  329604  329607       3
  329589  329583  329592  329595      19  329589  329583 -329592  329595       3
  329589  329583 -329592  329595      20  329589  329583  329592  329598       3
  329586  329583  329592  329595      19  329586  329583 -329592  329595       3
  329586  329583 -329592  329595      20  329586  329583  329592  329598       3
  329583  329592  329598  329601       2  329580  329577  329583  329586       3
  329580  329577  329583  329589       3  329580  329577  329583  329592       3
  329661  329658  329664  329667       1  329661  329658 -329664  329667       2
  329658  329664  329670  329673       3  329643  329637  329646  329649      10
  329643  329637  329646  329652      10  329643  329637  329646  329655      10
  329640  329637  329646  329649      10  329640  329637  329646  329652      10
  329640  329637  329646  329655      10  329634  329628  329637  329640      10
  329634  329628  329637  329643      10  329634  329628  329637  329646      10
  329631  329628  329637  329640      10  329631  329628  329637  329643      10
  329631  329628  329637  329646      10  329628  329637  329646  329649      10
  329628  329637  329646  329652      10  329628  329637  329646  329655      10
  329625  329619  329628  329631      14  329625  329619  329628  329634      14
  329625  329619  329628  329637      15  329622  329619  329628  329631      14
  329622  329619  329628  329634      14  329622  329619  329628  329637      15
  329619  329628  329637  329640      10  329619  329628  329637  329643      10
  329616  329610  329604  329658      10  329616  329610  329619  329622      14
  329616  329610  329619  329625      14  329616  329610  329619  329628      15
  329613  329610  329604  329658      10  329613  329610  329619  329622      14
  329613  329610  329619  329625      14  329613  329610  329619  329628      15
  329610  329619  329628  329631      15  329610  329619  329628  329634      15
  329607  329604  329610  329613      10  329607  329604  329610  329616      10
  329607  329604  329610  329619      10  329607  329604  329658  329661      19
  329607  329604 -329658  329661       3  329607  329604 -329658  329661      20
  329607  329604  329658  329664       3  329604  329610  329619  329622      15
  329604  329610  329619  329625      15  329604  329658  329664  329667       2
  329601  329598  329604  329607       3  329601  329598  329604  329610       3
  329601  329598  329604  329658       3  329598  329604  329610  329613      10
  329598  329604  329610  329616      10  329709  329706  329712  329715       1
  329709  329706 -329712  329715       2  329706  329712  329718  329721       3
  329706  329712  329718  329724       3  329691  329682  329676  329694      15
  329688  329682  329676  329694      15  329685  329682  329676  329694      15
  329682  329676  329694  329697      15  329682  329676  329694  329700      15
  329682  329676  329694  329703      15  329679  329676  329670  329706      10
  329679  329676  329682  329685      14  329679  329676  329682  329688      14
  329679  329676  329682  329691      14  329679  329676  329694  329697      14
  329679  329676  329694  329700      14  329679  329676  329694  329703      14
  329673  329670  329676  329679      10  329673  329670  329676  329682      10
  329673  329670  329676  329694      10  329673  329670  329706  329709      19
  329673  329670 -329706  329709       3  329673  329670 -329706  329709      20
  329673  329670  329706  329712       3  329670  329676  329682  329685      15
  329670  329676  329682  329688      15  329670  329676  329682  329691      15
  329670  329676  329694  329697      15  329670  329676  329694  329700      15
  329670  329676  329694  329703      15  329670  329706  329712  329715       2
  329667  329664  329670  329673       3  329667  329664  329670  329676       3
  329667  329664  329670  329706       3  329664  329670  329676  329679      10
  329730  329727  329733  329736       1  329730  329727 -329733  329736       2
  329727  329733  329739  329742       3  329724  329718  329727  329730      19
  329724  329718 -329727  329730       3  329724  329718 -329727  329730      20
  329724  329718  329727  329733       3  329721  329718  329727  329730      19
  329721  329718 -329727  329730       3  329721  329718 -329727  329730      20
  329721  329718  329727  329733       3  329718  329727  329733  329736       2
  329715  329712  329718  329721       3  329715  329712  329718  329724       3
  329715  329712  329718  329727       3  329775  329772  329778  329781       1
  329775  329772 -329778  329781       2  329772  329778  329784  329787       3
  329760  329754  329763  329766       3  329760  329754  329763  329769       3
  329757  329754  329763  329766       3  329757  329754  329763  329769       3
  329751  329745  329739  329772      10  329751  329745  329754  329757      14
  329751  329745  329754  329760      14  329751  329745  329754  329763      10
  329748  329745  329739  329772      10  329748  329745  329754  329757      14
  329748  329745  329754  329760      14  329748  329745  329754  329763      10
  329742  329739  329745  329748      10  329742  329739  329745  329751      10
  329742  329739  329745  329754      10  329742  329739  329772  329775      19
  329742  329739 -329772  329775       3  329742  329739 -329772  329775      20
  329742  329739  329772  329778       3  329739  329745  329754  329757      15
  329739  329745  329754  329760      15  329739  329772  329778  329781       2
  329736  329733  329739  329742       3  329736  329733  329739  329745       3
  329736  329733  329739  329772       3  329733  329739  329745  329748      10
  329733  329739  329745  329751      10  329823  329820  329826  329829       1
  329823  329820 -329826  329829       2  329820  329826  329832  329835       3
  329805  329796  329790  329808      15  329802  329796  329790  329808      15
  329799  329796  329790  329808      15  329796  329790  329808  329811      15
  329796  329790  329808  329814      15  329796  329790  329808  329817      15
  329793  329790  329784  329820      10  329793  329790  329796  329799      14
  329793  329790  329796  329802      14  329793  329790  329796  329805      14
  329793  329790  329808  329811      14  329793  329790  329808  329814      14
  329793  329790  329808  329817      14  329787  329784  329790  329793      10
  329787  329784  329790  329796      10  329787  329784  329790  329808      10
  329787  329784  329820  329823      19  329787  329784 -329820  329823       3
  329787  329784 -329820  329823      20  329787  329784  329820  329826       3
  329784  329790  329796  329799      15  329784  329790  329796  329802      15
  329784  329790  329796  329805      15  329784  329790  329808  329811      15
  329784  329790  329808  329814      15  329784  329790  329808  329817      15
  329784  329820  329826  329829       2  329781  329778  329784  329787       3
  329781  329778  329784  329790       3  329781  329778  329784  329820       3
  329778  329784  329790  329793      10  329880  329877  329883  329886       1
  329880  329877 -329883  329886       2  329877  329883  329889  329892       3
  329862  329856  329865  329868      14  329862  329856  329865  329871      14
  329862  329856  329865  329874      14  329859  329856  329865  329868      14
  329859  329856  329865  329871      14  329859  329856  329865  329874      14
  329853  329844  329838  329856      15  329850  329844  329838  329856      15
  329847  329844  329838  329856      15  329844  329838  329856  329859      15
  329844  329838  329856  329862      15  329841  329838  329832  329877      10
  329841  329838  329844  329847      14  329841  329838  329844  329850      14
  329841  329838  329844  329853      14  329841  329838  329856  329859      14
  329841  329838  329856  329862      14  329841  329838  329856  329865      15
  329838  329856  329865  329868      15  329838  329856  329865  329871      15
  329838  329856  329865  329874      15  329835  329832  329838  329841      10
  329835  329832  329838  329844      10  329835  329832  329838  329856      10
  329835  329832  329877  329880      19  329835  329832 -329877  329880       3
  329835  329832 -329877  329880      20  329835  329832  329877  329883       3
  329832  329838  329844  329847      15  329832  329838  329844  329850      15
  329832  329838  329844  329853      15  329832  329838  329856  329859      15
  329832  329838  329856  329862      15  329832  329877  329883  329886       2
  329829  329826  329832  329835       3  329829  329826  329832  329838       3
  329829  329826  329832  329877       3  329826  329832  329838  329841      10
  329928  329925  329931  329934       1  329928  329925 -329931  329934       2
  329925  329931  329937  329940       3  329910  329901  329895  329913      15
  329907  329901  329895  329913      15  329904  329901  329895  329913      15
  329901  329895  329913  329916      15  329901  329895  329913  329919      15
  329901  329895  329913  329922      15  329898  329895  329889  329925      10
  329898  329895  329901  329904      14  329898  329895  329901  329907      14
  329898  329895  329901  329910      14  329898  329895  329913  329916      14
  329898  329895  329913  329919      14  329898  329895  329913  329922      14
  329892  329889  329895  329898      10  329892  329889  329895  329901      10
  329892  329889  329895  329913      10  329892  329889  329925  329928      19
  329892  329889 -329925  329928       3  329892  329889 -329925  329928      20
  329892  329889  329925  329931       3  329889  329895  329901  329904      15
  329889  329895  329901  329907      15  329889  329895  329901  329910      15
  329889  329895  329913  329916      15  329889  329895  329913  329919      15
  329889  329895  329913  329922      15  329889  329925  329931  329934       2
  329886  329883  329889  329892       3  329886  329883  329889  329895       3
  329886  329883  329889  329925       3  329883  329889  329895  329898      10
  329970  329967  329973  329976       1  329970  329967 -329973  329976       2
  329967  329973  329979  329982       3  329958  329949  329943  329961      90
  329958  329949 -329943  329961      29  329955  329949  329943  329961      90
  329955  329949 -329943  329961      29  329952  329949  329943  329961      90
  329952  329949 -329943  329961      29  329949  329943  329961  329964      91
  329949  329943 -329961  329964      92  329949  329943 -329961  329964      93
  329949  329943 -329961  329964      94  329946  329943  329937  329967      10
  329946  329943  329949  329952      10  329946  329943  329949  329955      10
  329946  329943  329949  329958      10  329946  329943  329961  329964      95
  329940  329937  329943  329946      10  329940  329937  329943  329949      10
  329940  329937  329943  329961      90  329940  329937 -329943  329961      29
  329940  329937  329967  329970      19  329940  329937 -329967  329970       3
  329940  329937 -329967  329970      20  329940  329937  329967  329973       3
  329937  329943  329949  329952      15  329937  329943  329949  329955      15
  329937  329943  329949  329958      15  329937  329943  329961  329964      96
  329937  329943 -329961  329964      97  329937  329943 -329961  329964      93
  329937  329943 -329961  329964      98  329937  329967  329973  329976       2
  329934  329931  329937  329940       3  329934  329931  329937  329943       3
  329934  329931  329937  329967       3  329931  329937  329943  329946      10
  330036  330033  330039  330042       1  330036  330033 -330039  330042       2
  330033  330039  330045  330048       3  330018  330012  330021  330024      10
  330018  330012  330021  330027      10  330018  330012  330021  330030      10
  330015  330012  330021  330024      10  330015  330012  330021  330027      10
  330015  330012  330021  330030      10  330009  330003  330012  330015      10
  330009  330003  330012  330018      10  330009  330003  330012  330021      10
  330006  330003  330012  330015      10  330006  330003  330012  330018      10
  330006  330003  330012  330021      10  330003  330012  330021  330024      10
  330003  330012  330021  330027      10  330003  330012  330021  330030      10
  330000  329994  330003  330006      14  330000  329994  330003  330009      14
  330000  329994  330003  330012      15  329997  329994  330003  330006      14
  329997  329994  330003  330009      14  329997  329994  330003  330012      15
  329994  330003  330012  330015      10  329994  330003  330012  330018      10
  329991  329985  329979  330033      10  329991  329985  329994  329997      14
  329991  329985  329994  330000      14  329991  329985  329994  330003      15
  329988  329985  329979  330033      10  329988  329985  329994  329997      14
  329988  329985  329994  330000      14  329988  329985  329994  330003      15
  329985  329994  330003  330006      15  329985  329994  330003  330009      15
  329982  329979  329985  329988      10  329982  329979  329985  329991      10
  329982  329979  329985  329994      10  329982  329979  330033  330036      19
  329982  329979 -330033  330036       3  329982  329979 -330033  330036      20
  329982  329979  330033  330039       3  329979  329985  329994  329997      15
  329979  329985  329994  330000      15  329979  330033  330039  330042       2
  329976  329973  329979  329982       3  329976  329973  329979  329985       3
  329976  329973  329979  330033       3  329973  329979  329985  329988      10
  329973  329979  329985  329991      10  330072  330069  330075  330078       1
  330072  330069 -330075  330078       2  330069  330075  330081  330084       3
  330057  330051  330045  330069      10  330057  330051  330060  330063       3
  330057  330051  330060  330066       3  330054  330051  330045  330069      10
  330054  330051  330060  330063       3  330054  330051  330060  330066       3
  330048  330045  330051  330054      10  330048  330045  330051  330057      10
  330048  330045  330051  330060      10  330048  330045  330069  330072      19
  330048  330045 -330069  330072       3  330048  330045 -330069  330072      20
  330048  330045  330069  330075       3  330045  330069  330075  330078       2
  330042  330039  330045  330048       3  330042  330039  330045  330051       3
  330042  330039  330045  330069       3  330039  330045  330051  330054      10
  330039  330045  330051  330057      10  330108  330105  330111  330114       1
  330108  330105 -330111  330114       2  330105  330111  330117  330120       3
  330093  330087  330081  330105      10  330093  330087  330096  330099       3
  330093  330087  330096  330102       3  330090  330087  330081  330105      10
  330090  330087  330096  330099       3  330090  330087  330096  330102       3
  330084  330081  330087  330090      10  330084  330081  330087  330093      10
  330084  330081  330087  330096      10  330084  330081  330105  330108      19
  330084  330081 -330105  330108       3  330084  330081 -330105  330108      20
  330084  330081  330105  330111       3  330081  330105  330111  330114       2
  330078  330075  330081  330084       3  330078  330075  330081  330087       3
  330078  330075  330081  330105       3  330075  330081  330087  330090      10
  330075  330081  330087  330093      10  330138  330135  330141  330144       1
  330138  330135 -330141  330144       2  330135  330141  330147  330150       3
  330132  330123  330117  330135      10  330129  330123  330117  330135      10
  330126  330123  330117  330135      10  330120  330117  330123  330126      10
  330120  330117  330123  330129      10  330120  330117  330123  330132      10
  330120  330117  330135  330138      19  330120  330117 -330135  330138       3
  330120  330117 -330135  330138      20  330120  330117  330135  330141       3
  330117  330135  330141  330144       2  330114  330111  330117  330120       3
  330114  330111  330117  330123       3  330114  330111  330117  330135       3
  330111  330117  330123  330126      10  330111  330117  330123  330129      10
  330111  330117  330123  330132      10  330189  330186  330192  330195       1
  330189  330186 -330192  330195       2  330186  330192  330198  330201       3
  330168  330162  330171  330174      63  330165  330162  330171  330174      63
  330162  330171  330174  330177      63  330162  330171  330174  330180      63
  330162  330171  330174  330183      63  330159  330153  330147  330186      10
  330159  330153  330162  330165      10  330159  330153  330162  330168      10
  330159  330153  330162  330171      10  330156  330153  330147  330186      10
  330156  330153  330162  330165      10  330156  330153  330162  330168      10
  330156  330153  330162  330171      10  330150  330147  330153  330156      10
  330150  330147  330153  330159      10  330150  330147  330153  330162      10
  330150  330147  330186  330189      19  330150  330147 -330186  330189       3
  330150  330147 -330186  330189      20  330150  330147  330186  330192       3
  330147  330153  330162  330165      10  330147  330153  330162  330168      10
  330147  330186  330192  330195       2  330144  330141  330147  330150       3
  330144  330141  330147  330153       3  330144  330141  330147  330186       3
  330141  330147  330153  330156      10  330141  330147  330153  330159      10
  330246  330243  330249  330252       1  330246  330243 -330249  330252       2
  330243  330249  330255  330258       3  330228  330219  330213  330231      15
  330225  330219  330213  330231      15  330222  330219  330213  330231      15
  330219  330213  330231  330234      15  330219  330213  330231  330237      15
  330219  330213  330231  330240      15  330216  330213  330219  330222      14
  330216  330213  330219  330225      14  330216  330213  330219  330228      14
  330216  330213  330231  330234      14  330216  330213  330231  330237      14
  330216  330213  330231  330240      14  330210  330204  330198  330243      10
  330210  330204  330213  330216      14  330210  330204  330213  330219      15
  330210  330204  330213  330231      15  330207  330204  330198  330243      10
  330207  330204  330213  330216      14  330207  330204  330213  330219      15
  330207  330204  330213  330231      15  330204  330213  330219  330222      15
  330204  330213  330219  330225      15  330204  330213  330219  330228      15
  330204  330213  330231  330234      15  330204  330213  330231  330237      15
  330204  330213  330231  330240      15  330201  330198  330204  330207      10
  330201  330198  330204  330210      10  330201  330198  330204  330213      10
  330201  330198  330243  330246      19  330201  330198 -330243  330246       3
  330201  330198 -330243  330246      20  330201  330198  330243  330249       3
  330198  330204  330213  330216      15  330198  330243  330249  330252       2
  330195  330192  330198  330201       3  330195  330192  330198  330204       3
  330195  330192  330198  330243       3  330192  330198  330204  330207      10
  330192  330198  330204  330210      10  330303  330300  330306  330309       1
  330303  330300 -330306  330309       2  330300  330306  330312  330315       3
  330285  330276  330270  330288      15  330282  330276  330270  330288      15
  330279  330276  330270  330288      15  330276  330270  330288  330291      15
  330276  330270  330288  330294      15  330276  330270  330288  330297      15
  330273  330270  330276  330279      14  330273  330270  330276  330282      14
  330273  330270  330276  330285      14  330273  330270  330288  330291      14
  330273  330270  330288  330294      14  330273  330270  330288  330297      14
  330267  330261  330255  330300      10  330267  330261  330270  330273      14
  330267  330261  330270  330276      15  330267  330261  330270  330288      15
  330264  330261  330255  330300      10  330264  330261  330270  330273      14
  330264  330261  330270  330276      15  330264  330261  330270  330288      15
  330261  330270  330276  330279      15  330261  330270  330276  330282      15
  330261  330270  330276  330285      15  330261  330270  330288  330291      15
  330261  330270  330288  330294      15  330261  330270  330288  330297      15
  330258  330255  330261  330264      10  330258  330255  330261  330267      10
  330258  330255  330261  330270      10  330258  330255  330300  330303      19
  330258  330255 -330300  330303       3  330258  330255 -330300  330303      20
  330258  330255  330300  330306       3  330255  330261  330270  330273      15
  330255  330300  330306  330309       2  330252  330249  330255  330258       3
  330252  330249  330255  330261       3  330252  330249  330255  330300       3
  330249  330255  330261  330264      10  330249  330255  330261  330267      10
  330369  330366  330372  330375       1  330369  330366 -330372  330375       2
  330366  330372  330378  330381       3  330366  330372  330378  330384       3
  330351  330345  330354  330357      10  330351  330345  330354  330360      10
  330351  330345  330354  330363      10  330348  330345  330354  330357      10
  330348  330345  330354  330360      10  330348  330345  330354  330363      10
  330342  330336  330345  330348      10  330342  330336  330345  330351      10
  330342  330336  330345  330354      10  330339  330336  330345  330348      10
  330339  330336  330345  330351      10  330339  330336  330345  330354      10
  330336  330345  330354  330357      10  330336  330345  330354  330360      10
  330336  330345  330354  330363      10  330333  330327  330336  330339      14
  330333  330327  330336  330342      14  330333  330327  330336  330345      15
  330330  330327  330336  330339      14  330330  330327  330336  330342      14
  330330  330327  330336  330345      15  330327  330336  330345  330348      10
  330327  330336  330345  330351      10  330324  330318  330312  330366      10
  330324  330318  330327  330330      14  330324  330318  330327  330333      14
  330324  330318  330327  330336      15  330321  330318  330312  330366      10
  330321  330318  330327  330330      14  330321  330318  330327  330333      14
  330321  330318  330327  330336      15  330318  330327  330336  330339      15
  330318  330327  330336  330342      15  330315  330312  330318  330321      10
  330315  330312  330318  330324      10  330315  330312  330318  330327      10
  330315  330312  330366  330369      19  330315  330312 -330366  330369       3
  330315  330312 -330366  330369      20  330315  330312  330366  330372       3
  330312  330318  330327  330330      15  330312  330318  330327  330333      15
  330312  330366  330372  330375       2  330309  330306  330312  330315       3
  330309  330306  330312  330318       3  330309  330306  330312  330366       3
  330306  330312  330318  330321      10  330306  330312  330318  330324      10
  330390  330387  330393  330396       1  330390  330387 -330393  330396       2
  330387  330393  330399  330402       3  330384  330378  330387  330390      19
  330384  330378 -330387  330390       3  330384  330378 -330387  330390      20
  330384  330378  330387  330393       3  330381  330378  330387  330390      19
  330381  330378 -330387  330390       3  330381  330378 -330387  330390      20
  330381  330378  330387  330393       3  330378  330387  330393  330396       2
  330375  330372  330378  330381       3  330375  330372  330378  330384       3
  330375  330372  330378  330387       3  330456  330453  330459  330462       1
  330456  330453 -330459  330462       2  330453  330459  330465  330468       3
  330453  330459  330465  330471       3  330438  330432  330441  330444      10
  330438  330432  330441  330447      10  330438  330432  330441  330450      10
  330435  330432  330441  330444      10  330435  330432  330441  330447      10
  330435  330432  330441  330450      10  330429  330423  330432  330435      10
  330429  330423  330432  330438      10  330429  330423  330432  330441      10
  330426  330423  330432  330435      10  330426  330423  330432  330438      10
  330426  330423  330432  330441      10  330423  330432  330441  330444      10
  330423  330432  330441  330447      10  330423  330432  330441  330450      10
  330420  330414  330423  330426      14  330420  330414  330423  330429      14
  330420  330414  330423  330432      15  330417  330414  330423  330426      14
  330417  330414  330423  330429      14  330417  330414  330423  330432      15
  330414  330423  330432  330435      10  330414  330423  330432  330438      10
  330411  330405  330399  330453      10  330411  330405  330414  330417      14
  330411  330405  330414  330420      14  330411  330405  330414  330423      15
  330408  330405  330399  330453      10  330408  330405  330414  330417      14
  330408  330405  330414  330420      14  330408  330405  330414  330423      15
  330405  330414  330423  330426      15  330405  330414  330423  330429      15
  330402  330399  330405  330408      10  330402  330399  330405  330411      10
  330402  330399  330405  330414      10  330402  330399  330453  330456      19
  330402  330399 -330453  330456       3  330402  330399 -330453  330456      20
  330402  330399  330453  330459       3  330399  330405  330414  330417      15
  330399  330405  330414  330420      15  330399  330453  330459  330462       2
  330396  330393  330399  330402       3  330396  330393  330399  330405       3
  330396  330393  330399  330453       3  330393  330399  330405  330408      10
  330393  330399  330405  330411      10  330477  330474  330480  330483       1
  330477  330474 -330480  330483       2  330474  330480  330486  330489       3
  330471  330465  330474  330477      19  330471  330465 -330474  330477       3
  330471  330465 -330474  330477      20  330471  330465  330474  330480       3
  330468  330465  330474  330477      19  330468  330465 -330474  330477       3
  330468  330465 -330474  330477      20  330468  330465  330474  330480       3
  330465  330474  330480  330483       2  330462  330459  330465  330468       3
  330462  330459  330465  330471       3  330462  330459  330465  330474       3
  330513  330510  330516  330519       1  330513  330510 -330516  330519       2
  330510  330516  330522  330525       3  330498  330492  330486  330510      10
  330498  330492  330501  330504       3  330498  330492  330501  330507       3
  330495  330492  330486  330510      10  330495  330492  330501  330504       3
  330495  330492  330501  330507       3  330489  330486  330492  330495      10
  330489  330486  330492  330498      10  330489  330486  330492  330501      10
  330489  330486  330510  330513      19  330489  330486 -330510  330513       3
  330489  330486 -330510  330513      20  330489  330486  330510  330516       3
  330486  330510  330516  330519       2  330483  330480  330486  330489       3
  330483  330480  330486  330492       3  330483  330480  330486  330510       3
  330480  330486  330492  330495      10  330480  330486  330492  330498      10
  330579  330576  330582  330585       1  330579  330576 -330582  330585       2
  330576  330582  330588  330591       3  330561  330555  330564  330567      10
  330561  330555  330564  330570      10  330561  330555  330564  330573      10
  330558  330555  330564  330567      10  330558  330555  330564  330570      10
  330558  330555  330564  330573      10  330552  330546  330555  330558      10
  330552  330546  330555  330561      10  330552  330546  330555  330564      10
  330549  330546  330555  330558      10  330549  330546  330555  330561      10
  330549  330546  330555  330564      10  330546  330555  330564  330567      10
  330546  330555  330564  330570      10  330546  330555  330564  330573      10
  330543  330537  330546  330549      14  330543  330537  330546  330552      14
  330543  330537  330546  330555      15  330540  330537  330546  330549      14
  330540  330537  330546  330552      14  330540  330537  330546  330555      15
  330537  330546  330555  330558      10  330537  330546  330555  330561      10
  330534  330528  330522  330576      10  330534  330528  330537  330540      14
  330534  330528  330537  330543      14  330534  330528  330537  330546      15
  330531  330528  330522  330576      10  330531  330528  330537  330540      14
  330531  330528  330537  330543      14  330531  330528  330537  330546      15
  330528  330537  330546  330549      15  330528  330537  330546  330552      15
  330525  330522  330528  330531      10  330525  330522  330528  330534      10
  330525  330522  330528  330537      10  330525  330522  330576  330579      19
  330525  330522 -330576  330579       3  330525  330522 -330576  330579      20
  330525  330522  330576  330582       3  330522  330528  330537  330540      15
  330522  330528  330537  330543      15  330522  330576  330582  330585       2
  330519  330516  330522  330525       3  330519  330516  330522  330528       3
  330519  330516  330522  330576       3  330516  330522  330528  330531      10
  330516  330522  330528  330534      10  330609  330606  330612  330615       1
  330609  330606 -330612  330615       2  330606  330612  330618  330621       3
  330603  330594  330588  330606      10  330600  330594  330588  330606      10
  330597  330594  330588  330606      10  330591  330588  330594  330597      10
  330591  330588  330594  330600      10  330591  330588  330594  330603      10
  330591  330588  330606  330609      19  330591  330588 -330606  330609       3
  330591  330588 -330606  330609      20  330591  330588  330606  330612       3
  330588  330606  330612  330615       2  330585  330582  330588  330591       3
  330585  330582  330588  330594       3  330585  330582  330588  330606       3
  330582  330588  330594  330597      10  330582  330588  330594  330600      10
  330582  330588  330594  330603      10  330660  330657  330663  330666       1
  330660  330657 -330663  330666       2  330657  330663  330669  330672       3
  330645  330642  330648  330651       1  330645  330642 -330648  330651       2
  330645  330642  330648  330654       1  330645  330642 -330648  330654       2
  330639  330633  330642  330645      19  330639  330633 -330642  330645       3
  330639  330633 -330642  330645      20  330639  330633  330642  330648       3
  330636  330633  330642  330645      19  330636  330633 -330642  330645       3
  330636  330633 -330642  330645      20  330636  330633  330642  330648       3
  330633  330642  330648  330651       2  330633  330642  330648  330654       2
  330630  330624  330618  330657      10  330630  330624  330633  330636      14
  330630  330624  330633  330639      14  330630  330624  330633  330642      10
  330627  330624  330618  330657      10  330627  330624  330633  330636      14
  330627  330624  330633  330639      14  330627  330624  330633  330642      10
  330621  330618  330624  330627      10  330621  330618  330624  330630      10
  330621  330618  330624  330633      10  330621  330618  330657  330660      19
  330621  330618 -330657  330660       3  330621  330618 -330657  330660      20
  330621  330618  330657  330663       3  330618  330624  330633  330636      15
  330618  330624  330633  330639      15  330618  330657  330663  330666       2
  330615  330612  330618  330621       3  330615  330612  330618  330624       3
  330615  330612  330618  330657       3  330612  330618  330624  330627      10
  330612  330618  330624  330630      10  330717  330714  330720  330723       1
  330717  330714 -330720  330723       2  330714  330720  330726  330729       3
  330699  330693  330702  330705      14  330699  330693  330702  330708      14
  330699  330693  330702  330711      14  330696  330693  330702  330705      14
  330696  330693  330702  330708      14  330696  330693  330702  330711      14
  330690  330681  330675  330693      15  330687  330681  330675  330693      15
  330684  330681  330675  330693      15  330681  330675  330693  330696      15
  330681  330675  330693  330699      15  330678  330675  330669  330714      10
  330678  330675  330681  330684      14  330678  330675  330681  330687      14
  330678  330675  330681  330690      14  330678  330675  330693  330696      14
  330678  330675  330693  330699      14  330678  330675  330693  330702      15
  330675  330693  330702  330705      15  330675  330693  330702  330708      15
  330675  330693  330702  330711      15  330672  330669  330675  330678      10
  330672  330669  330675  330681      10  330672  330669  330675  330693      10
  330672  330669  330714  330717      19  330672  330669 -330714  330717       3
  330672  330669 -330714  330717      20  330672  330669  330714  330720       3
  330669  330675  330681  330684      15  330669  330675  330681  330687      15
  330669  330675  330681  330690      15  330669  330675  330693  330696      15
  330669  330675  330693  330699      15  330669  330714  330720  330723       2
  330666  330663  330669  330672       3  330666  330663  330669  330675       3
  330666  330663  330669  330714       3  330663  330669  330675  330678      10
  330762  330759  330765  330768       1  330762  330759 -330765  330768       2
  330759  330765  330771  330774       3  330747  330741  330750  330753       3
  330747  330741  330750  330756       3  330744  330741  330750  330753       3
  330744  330741  330750  330756       3  330738  330732  330726  330759      10
  330738  330732  330741  330744      14  330738  330732  330741  330747      14
  330738  330732  330741  330750      10  330735  330732  330726  330759      10
  330735  330732  330741  330744      14  330735  330732  330741  330747      14
  330735  330732  330741  330750      10  330729  330726  330732  330735      10
  330729  330726  330732  330738      10  330729  330726  330732  330741      10
  330729  330726  330759  330762      19  330729  330726 -330759  330762       3
  330729  330726 -330759  330762      20  330729  330726  330759  330765       3
  330726  330732  330741  330744      15  330726  330732  330741  330747      15
  330726  330759  330765  330768       2  330723  330720  330726  330729       3
  330723  330720  330726  330732       3  330723  330720  330726  330759       3
  330720  330726  330732  330735      10  330720  330726  330732  330738      10
  330828  330825  330831  330834       1  330828  330825 -330831  330834       2
  330825  330831  330837  330840       3  330810  330804  330813  330816      10
  330810  330804  330813  330819      10  330810  330804  330813  330822      10
  330807  330804  330813  330816      10  330807  330804  330813  330819      10
  330807  330804  330813  330822      10  330801  330795  330804  330807      10
  330801  330795  330804  330810      10  330801  330795  330804  330813      10
  330798  330795  330804  330807      10  330798  330795  330804  330810      10
  330798  330795  330804  330813      10  330795  330804  330813  330816      10
  330795  330804  330813  330819      10  330795  330804  330813  330822      10
  330792  330786  330795  330798      14  330792  330786  330795  330801      14
  330792  330786  330795  330804      15  330789  330786  330795  330798      14
  330789  330786  330795  330801      14  330789  330786  330795  330804      15
  330786  330795  330804  330807      10  330786  330795  330804  330810      10
  330783  330777  330771  330825      10  330783  330777  330786  330789      14
  330783  330777  330786  330792      14  330783  330777  330786  330795      15
  330780  330777  330771  330825      10  330780  330777  330786  330789      14
  330780  330777  330786  330792      14  330780  330777  330786  330795      15
  330777  330786  330795  330798      15  330777  330786  330795  330801      15
  330774  330771  330777  330780      10  330774  330771  330777  330783      10
  330774  330771  330777  330786      10  330774  330771  330825  330828      19
  330774  330771 -330825  330828       3  330774  330771 -330825  330828      20
  330774  330771  330825  330831       3  330771  330777  330786  330789      15
  330771  330777  330786  330792      15  330771  330825  330831  330834       2
  330768  330765  330771  330774       3  330768  330765  330771  330777       3
  330768  330765  330771  330825       3  330765  330771  330777  330780      10
  330765  330771  330777  330783      10  330900  330897  330903  330906       1
  330900  330897 -330903  330906       2  330897  330903  330909  330912       3
  330885  330879  330876  330888      51  330885  330879 -330876  330888       6
  330882  330879  330876  330888      51  330882  330879 -330876  330888       6
  330879  330876  330888  330891      51  330879  330876 -330888  330891       6
  330879  330876  330888  330894      51  330879  330876 -330888  330894       6
  330873  330870  330876  330879      51  330873  330870 -330876  330879       6
  330873  330870  330876  330888      51  330873  330870 -330876  330888       6
  330870  330876  330879  330882      51  330870  330876 -330879  330882       6
  330870  330876  330879  330885      51  330870  330876 -330879  330885       6
  330870  330876  330888  330891      51  330870  330876 -330888  330891       6
  330870  330876  330888  330894      51  330870  330876 -330888  330894       6
  330867  330861  330870  330873      29  330867  330861  330870  330876      29
  330864  330861  330870  330873      29  330864  330861  330870  330876      29
  330858  330852  330861  330864      10  330858  330852  330861  330867      10
  330858  330852  330861  330870      10  330855  330852  330861  330864      10
  330855  330852  330861  330867      10  330855  330852  330861  330870      10
  330852  330861  330870  330873      29  330849  330843  330837  330897      10
  330849  330843  330852  330855      14  330849  330843  330852  330858      14
  330849  330843  330852  330861      15  330846  330843  330837  330897      10
  330846  330843  330852  330855      14  330846  330843  330852  330858      14
  330846  330843  330852  330861      15  330843  330852  330861  330864      10
  330843  330852  330861  330867      10  330840  330837  330843  330846      10
  330840  330837  330843  330849      10  330840  330837  330843  330852      10
  330840  330837  330897  330900      19  330840  330837 -330897  330900       3
  330840  330837 -330897  330900      20  330840  330837  330897  330903       3
  330837  330843  330852  330855      15  330837  330843  330852  330858      15
  330837  330897  330903  330906       2  330834  330831  330837  330840       3
  330834  330831  330837  330843       3  330834  330831  330837  330897       3
  330831  330837  330843  330846      10  330831  330837  330843  330849      10
  330957  330954  330960  330963       1  330957  330954 -330960  330963       2
  330954  330960  330966  330969       3  330939  330933  330942  330945      14
  330939  330933  330942  330948      14  330939  330933  330942  330951      14
  330936  330933  330942  330945      14  330936  330933  330942  330948      14
  330936  330933  330942  330951      14  330930  330921  330915  330933      15
  330927  330921  330915  330933      15  330924  330921  330915  330933      15
  330921  330915  330933  330936      15  330921  330915  330933  330939      15
  330918  330915  330909  330954      10  330918  330915  330921  330924      14
  330918  330915  330921  330927      14  330918  330915  330921  330930      14
  330918  330915  330933  330936      14  330918  330915  330933  330939      14
  330918  330915  330933  330942      15  330915  330933  330942  330945      15
  330915  330933  330942  330948      15  330915  330933  330942  330951      15
  330912  330909  330915  330918      10  330912  330909  330915  330921      10
  330912  330909  330915  330933      10  330912  330909  330954  330957      19
  330912  330909 -330954  330957       3  330912  330909 -330954  330957      20
  330912  330909  330954  330960       3  330909  330915  330921  330924      15
  330909  330915  330921  330927      15  330909  330915  330921  330930      15
  330909  330915  330933  330936      15  330909  330915  330933  330939      15
  330909  330954  330960  330963       2  330906  330903  330909  330912       3
  330906  330903  330909  330915       3  330906  330903  330909  330954       3
  330903  330909  330915  330918      10  331008  331005  331011  331014       1
  331008  331005 -331011  331014       2  331005  331011  331017  331020       3
  330993  330990  330996  330999       1  330993  330990 -330996  330999       2
  330993  330990  330996  331002       1  330993  330990 -330996  331002       2
  330987  330981  330990  330993      19  330987  330981 -330990  330993       3
  330987  330981 -330990  330993      20  330987  330981  330990  330996       3
  330984  330981  330990  330993      19  330984  330981 -330990  330993       3
  330984  330981 -330990  330993      20  330984  330981  330990  330996       3
  330981  330990  330996  330999       2  330981  330990  330996  331002       2
  330978  330972  330966  331005      10  330978  330972  330981  330984      14
  330978  330972  330981  330987      14  330978  330972  330981  330990      10
  330975  330972  330966  331005      10  330975  330972  330981  330984      14
  330975  330972  330981  330987      14  330975  330972  330981  330990      10
  330969  330966  330972  330975      10  330969  330966  330972  330978      10
  330969  330966  330972  330981      10  330969  330966  331005  331008      19
  330969  330966 -331005  331008       3  330969  330966 -331005  331008      20
  330969  330966  331005  331011       3  330966  330972  330981  330984      15
  330966  330972  330981  330987      15  330966  331005  331011  331014       2
  330963  330960  330966  330969       3  330963  330960  330966  330972       3
  330963  330960  330966  331005       3  330960  330966  330972  330975      10
  330960  330966  330972  330978      10  331053  331050  331056  331059       1
  331053  331050 -331056  331059       2  331050  331056  331062  331065       3
  331038  331032  331041  331044       3  331038  331032  331041  331047       3
  331035  331032  331041  331044       3  331035  331032  331041  331047       3
  331029  331023  331017  331050      10  331029  331023  331032  331035      14
  331029  331023  331032  331038      14  331029  331023  331032  331041      10
  331026  331023  331017  331050      10  331026  331023  331032  331035      14
  331026  331023  331032  331038      14  331026  331023  331032  331041      10
  331020  331017  331023  331026      10  331020  331017  331023  331029      10
  331020  331017  331023  331032      10  331020  331017  331050  331053      19
  331020  331017 -331050  331053       3  331020  331017 -331050  331053      20
  331020  331017  331050  331056       3  331017  331023  331032  331035      15
  331017  331023  331032  331038      15  331017  331050  331056  331059       2
  331014  331011  331017  331020       3  331014  331011  331017  331023       3
  331014  331011  331017  331050       3  331011  331017  331023  331026      10
  331011  331017  331023  331029      10  331110  331107  331113  331116       1
  331110  331107 -331113  331116       2  331107  331113  331119  331122       3
  331092  331086  331095  331098      14  331092  331086  331095  331101      14
  331092  331086  331095  331104      14  331089  331086  331095  331098      14
  331089  331086  331095  331101      14  331089  331086  331095  331104      14
  331083  331074  331068  331086      15  331080  331074  331068  331086      15
  331077  331074  331068  331086      15  331074  331068  331086  331089      15
  331074  331068  331086  331092      15  331071  331068  331062  331107      10
  331071  331068  331074  331077      14  331071  331068  331074  331080      14
  331071  331068  331074  331083      14  331071  331068  331086  331089      14
  331071  331068  331086  331092      14  331071  331068  331086  331095      15
  331068  331086  331095  331098      15  331068  331086  331095  331101      15
  331068  331086  331095  331104      15  331065  331062  331068  331071      10
  331065  331062  331068  331074      10  331065  331062  331068  331086      10
  331065  331062  331107  331110      19  331065  331062 -331107  331110       3
  331065  331062 -331107  331110      20  331065  331062  331107  331113       3
  331062  331068  331074  331077      15  331062  331068  331074  331080      15
  331062  331068  331074  331083      15  331062  331068  331086  331089      15
  331062  331068  331086  331092      15  331062  331107  331113  331116       2
  331059  331056  331062  331065       3  331059  331056  331062  331068       3
  331059  331056  331062  331107       3  331056  331062  331068  331071      10
  331167  331164  331170  331173       1  331167  331164 -331170  331173       2
  331164  331170  331176  331179       3  331149  331143  331152  331155      14
  331149  331143  331152  331158      14  331149  331143  331152  331161      14
  331146  331143  331152  331155      14  331146  331143  331152  331158      14
  331146  331143  331152  331161      14  331140  331131  331125  331143      15
  331137  331131  331125  331143      15  331134  331131  331125  331143      15
  331131  331125  331143  331146      15  331131  331125  331143  331149      15
  331128  331125  331119  331164      10  331128  331125  331131  331134      14
  331128  331125  331131  331137      14  331128  331125  331131  331140      14
  331128  331125  331143  331146      14  331128  331125  331143  331149      14
  331128  331125  331143  331152      15  331125  331143  331152  331155      15
  331125  331143  331152  331158      15  331125  331143  331152  331161      15
  331122  331119  331125  331128      10  331122  331119  331125  331131      10
  331122  331119  331125  331143      10  331122  331119  331164  331167      19
  331122  331119 -331164  331167       3  331122  331119 -331164  331167      20
  331122  331119  331164  331170       3  331119  331125  331131  331134      15
  331119  331125  331131  331137      15  331119  331125  331131  331140      15
  331119  331125  331143  331146      15  331119  331125  331143  331149      15
  331119  331164  331170  331173       2  331116  331113  331119  331122       3
  331116  331113  331119  331125       3  331116  331113  331119  331164       3
  331113  331119  331125  331128      10  331212  331209  331215  331218       1
  331212  331209 -331215  331218       2  331209  331215  331221  331224       3
  331197  331191  331200  331203       3  331197  331191  331200  331206       3
  331194  331191  331200  331203       3  331194  331191  331200  331206       3
  331188  331182  331176  331209      10  331188  331182  331191  331194      14
  331188  331182  331191  331197      14  331188  331182  331191  331200      10
  331185  331182  331176  331209      10  331185  331182  331191  331194      14
  331185  331182  331191  331197      14  331185  331182  331191  331200      10
  331179  331176  331182  331185      10  331179  331176  331182  331188      10
  331179  331176  331182  331191      10  331179  331176  331209  331212      19
  331179  331176 -331209  331212       3  331179  331176 -331209  331212      20
  331179  331176  331209  331215       3  331176  331182  331191  331194      15
  331176  331182  331191  331197      15  331176  331209  331215  331218       2
  331173  331170  331176  331179       3  331173  331170  331176  331182       3
  331173  331170  331176  331209       3  331170  331176  331182  331185      10
  331170  331176  331182  331188      10  331263  331260  331266  331269       1
  331263  331260 -331266  331269       2  331260  331266  331272  331275       3
  331248  331245  331251  331254       1  331248  331245 -331251  331254       2
  331248  331245  331251  331257       1  331248  331245 -331251  331257       2
  331242  331236  331245  331248      19  331242  331236 -331245  331248       3
  331242  331236 -331245  331248      20  331242  331236  331245  331251       3
  331239  331236  331245  331248      19  331239  331236 -331245  331248       3
  331239  331236 -331245  331248      20  331239  331236  331245  331251       3
  331236  331245  331251  331254       2  331236  331245  331251  331257       2
  331233  331227  331221  331260      10  331233  331227  331236  331239      14
  331233  331227  331236  331242      14  331233  331227  331236  331245      10
  331230  331227  331221  331260      10  331230  331227  331236  331239      14
  331230  331227  331236  331242      14  331230  331227  331236  331245      10
  331224  331221  331227  331230      10  331224  331221  331227  331233      10
  331224  331221  331227  331236      10  331224  331221  331260  331263      19
  331224  331221 -331260  331263       3  331224  331221 -331260  331263      20
  331224  331221  331260  331266       3  331221  331227  331236  331239      15
  331221  331227  331236  331242      15  331221  331260  331266  331269       2
  331218  331215  331221  331224       3  331218  331215  331221  331227       3
  331218  331215  331221  331260       3  331215  331221  331227  331230      10
  331215  331221  331227  331233      10  331320  331317  331323  331326       1
  331320  331317 -331323  331326       2  331317  331323  331329  331332       3
  331302  331293  331287  331305      15  331299  331293  331287  331305      15
  331296  331293  331287  331305      15  331293  331287  331305  331308      15
  331293  331287  331305  331311      15  331293  331287  331305  331314      15
  331290  331287  331293  331296      14  331290  331287  331293  331299      14
  331290  331287  331293  331302      14  331290  331287  331305  331308      14
  331290  331287  331305  331311      14  331290  331287  331305  331314      14
  331284  331278  331272  331317      10  331284  331278  331287  331290      14
  331284  331278  331287  331293      15  331284  331278  331287  331305      15
  331281  331278  331272  331317      10  331281  331278  331287  331290      14
  331281  331278  331287  331293      15  331281  331278  331287  331305      15
  331278  331287  331293  331296      15  331278  331287  331293  331299      15
  331278  331287  331293  331302      15  331278  331287  331305  331308      15
  331278  331287  331305  331311      15  331278  331287  331305  331314      15
  331275  331272  331278  331281      10  331275  331272  331278  331284      10
  331275  331272  331278  331287      10  331275  331272  331317  331320      19
  331275  331272 -331317  331320       3  331275  331272 -331317  331320      20
  331275  331272  331317  331323       3  331272  331278  331287  331290      15
  331272  331317  331323  331326       2  331269  331266  331272  331275       3
  331269  331266  331272  331278       3  331269  331266  331272  331317       3
  331266  331272  331278  331281      10  331266  331272  331278  331284      10
  331356  331353  331359  331362       1  331356  331353 -331359  331362       2
  331353  331359  331365  331368       3  331341  331335  331329  331353      10
  331341  331335  331344  331347       3  331341  331335  331344  331350       3
  331338  331335  331329  331353      10  331338  331335  331344  331347       3
  331338  331335  331344  331350       3  331332  331329  331335  331338      10
  331332  331329  331335  331341      10  331332  331329  331335  331344      10
  331332  331329  331353  331356      19  331332  331329 -331353  331356       3
  331332  331329 -331353  331356      20  331332  331329  331353  331359       3
  331329  331353  331359  331362       2  331326  331323  331329  331332       3
  331326  331323  331329  331335       3  331326  331323  331329  331353       3
  331323  331329  331335  331338      10  331323  331329  331335  331341      10
  331404  331401  331407  331410       1  331404  331401 -331407  331410       2
  331401  331407  331413  331416       3  331386  331377  331371  331389      15
  331383  331377  331371  331389      15  331380  331377  331371  331389      15
  331377  331371  331389  331392      15  331377  331371  331389  331395      15
  331377  331371  331389  331398      15  331374  331371  331365  331401      10
  331374  331371  331377  331380      14  331374  331371  331377  331383      14
  331374  331371  331377  331386      14  331374  331371  331389  331392      14
  331374  331371  331389  331395      14  331374  331371  331389  331398      14
  331368  331365  331371  331374      10  331368  331365  331371  331377      10
  331368  331365  331371  331389      10  331368  331365  331401  331404      19
  331368  331365 -331401  331404       3  331368  331365 -331401  331404      20
  331368  331365  331401  331407       3  331365  331371  331377  331380      15
  331365  331371  331377  331383      15  331365  331371  331377  331386      15
  331365  331371  331389  331392      15  331365  331371  331389  331395      15
  331365  331371  331389  331398      15  331365  331401  331407  331410       2
  331362  331359  331365  331368       3  331362  331359  331365  331371       3
  331362  331359  331365  331401       3  331359  331365  331371  331374      10
  331446  331443  331449  331452       1  331446  331443 -331449  331452       2
  331443  331449  331455  331458       3  331434  331425  331419  331437      90
  331434  331425 -331419  331437      29  331431  331425  331419  331437      90
  331431  331425 -331419  331437      29  331428  331425  331419  331437      90
  331428  331425 -331419  331437      29  331425  331419  331437  331440      91
  331425  331419 -331437  331440      92  331425  331419 -331437  331440      93
  331425  331419 -331437  331440      94  331422  331419  331413  331443      10
  331422  331419  331425  331428      10  331422  331419  331425  331431      10
  331422  331419  331425  331434      10  331422  331419  331437  331440      95
  331416  331413  331419  331422      10  331416  331413  331419  331425      10
  331416  331413  331419  331437      90  331416  331413 -331419  331437      29
  331416  331413  331443  331446      19  331416  331413 -331443  331446       3
  331416  331413 -331443  331446      20  331416  331413  331443  331449       3
  331413  331419  331425  331428      15  331413  331419  331425  331431      15
  331413  331419  331425  331434      15  331413  331419  331437  331440      96
  331413  331419 -331437  331440      97  331413  331419 -331437  331440      93
  331413  331419 -331437  331440      98  331413  331443  331449  331452       2
  331410  331407  331413  331416       3  331410  331407  331413  331419       3
  331410  331407  331413  331443       3  331407  331413  331419  331422      10
  331488  331485  331491  331494       1  331488  331485 -331491  331494       2
  331485  331491  331497  331500       3  331476  331467  331461  331479      90
  331476  331467 -331461  331479      29  331473  331467  331461  331479      90
  331473  331467 -331461  331479      29  331470  331467  331461  331479      90
  331470  331467 -331461  331479      29  331467  331461  331479  331482      91
  331467  331461 -331479  331482      92  331467  331461 -331479  331482      93
  331467  331461 -331479  331482      94  331464  331461  331455  331485      10
  331464  331461  331467  331470      10  331464  331461  331467  331473      10
  331464  331461  331467  331476      10  331464  331461  331479  331482      95
  331458  331455  331461  331464      10  331458  331455  331461  331467      10
  331458  331455  331461  331479      90  331458  331455 -331461  331479      29
  331458  331455  331485  331488      19  331458  331455 -331485  331488       3
  331458  331455 -331485  331488      20  331458  331455  331485  331491       3
  331455  331461  331467  331470      15  331455  331461  331467  331473      15
  331455  331461  331467  331476      15  331455  331461  331479  331482      96
  331455  331461 -331479  331482      97  331455  331461 -331479  331482      93
  331455  331461 -331479  331482      98  331455  331485  331491  331494       2
  331452  331449  331455  331458       3  331452  331449  331455  331461       3
  331452  331449  331455  331485       3  331449  331455  331461  331464      10
  331521  331518  331524  331527       1  331521  331518 -331524  331527       2
  331518  331524  331530  331533       3  331509  331503  331497  331518      10
  331509  331503  331512  331515      95  331506  331503  331497  331518      10
  331506  331503  331512  331515      95  331500  331497  331503  331506      10
  331500  331497  331503  331509      10  331500  331497  331503  331512      90
  331500  331497 -331503  331512      29  331500  331497  331518  331521      19
  331500  331497 -331518  331521       3  331500  331497 -331518  331521      20
  331500  331497  331518  331524       3  331497  331503  331512  331515     127
  331497  331503 -331512  331515     128  331497  331503 -331512  331515     129
  331497  331503 -331512  331515     130  331497  331518  331524  331527       2
  331494  331491  331497  331500       3  331494  331491  331497  331503       3
  331494  331491  331497  331518       3  331491  331497  331503  331506      10
  331491  331497  331503  331509      10  331566  331563  331569  331572       1
  331566  331563 -331569  331572       2  331563  331569  331575  331578       3
  331551  331545  331554  331557       3  331551  331545  331554  331560       3
  331548  331545  331554  331557       3  331548  331545  331554  331560       3
  331542  331536  331530  331563      10  331542  331536  331545  331548      14
  331542  331536  331545  331551      14  331542  331536  331545  331554      10
  331539  331536  331530  331563      10  331539  331536  331545  331548      14
  331539  331536  331545  331551      14  331539  331536  331545  331554      10
  331533  331530  331536  331539      10  331533  331530  331536  331542      10
  331533  331530  331536  331545      10  331533  331530  331563  331566      19
  331533  331530 -331563  331566       3  331533  331530 -331563  331566      20
  331533  331530  331563  331569       3  331530  331536  331545  331548      15
  331530  331536  331545  331551      15  331530  331563  331569  331572       2
  331527  331524  331530  331533       3  331527  331524  331530  331536       3
  331527  331524  331530  331563       3  331524  331530  331536  331539      10
  331524  331530  331536  331542      10  331629  331626  331632  331635       1
  331629  331626 -331632  331635       2  331626  331632  331638  331641       3
  331617  331614  331620  331623      41  331611  331608  331605  331614       7
  331611  331608 -331605  331614     151  331611  331608 -331605  331614      29
  331611  331608 -331605  331614     152  331608  331605  331614  331617      41
  331605  331614  331620  331623      41  331602  331599  331605  331608      41
  331602  331599  331605  331614      41  331599  331605  331608  331611       7
  331599  331605 -331608  331611     151  331599  331605 -331608  331611      29
  331599  331605 -331608  331611     152  331599  331605  331614  331617      41
  331596  331593  331590  331620      41  331596  331593  331599  331602      41
  331596  331593  331599  331605      41  331593  331590  331620  331623      41
  331590  331593  331599  331602      41  331590  331620  331614  331617      41
  331587  331581  331575  331626      10  331587  331581  331590  331593       3
  331587  331581  331590  331620       3  331584  331581  331575  331626      10
  331584  331581  331590  331593       3  331584  331581  331590  331620       3
  331581  331590  331593  331596      41  331581  331590  331620  331623      41
  331578  331575  331581  331584      10  331578  331575  331581  331587      10
  331578  331575  331581  331590      10  331578  331575  331626  331629      19
  331578  331575 -331626  331629       3  331578  331575 -331626  331629      20
  331578  331575  331626  331632       3  331575  331626  331632  331635       2
  331572  331569  331575  331578       3  331572  331569  331575  331581       3
  331572  331569  331575  331626       3  331569  331575  331581  331584      10
  331569  331575  331581  331587      10  331674  331671  331677  331680       1
  331674  331671 -331677  331680       2  331671  331677  331683  331686       3
  331659  331653  331662  331665       3  331659  331653  331662  331668       3
  331656  331653  331662  331665       3  331656  331653  331662  331668       3
  331650  331644  331638  331671      10  331650  331644  331653  331656      14
  331650  331644  331653  331659      14  331650  331644  331653  331662      10
  331647  331644  331638  331671      10  331647  331644  331653  331656      14
  331647  331644  331653  331659      14  331647  331644  331653  331662      10
  331641  331638  331644  331647      10  331641  331638  331644  331650      10
  331641  331638  331644  331653      10  331641  331638  331671  331674      19
  331641  331638 -331671  331674       3  331641  331638 -331671  331674      20
  331641  331638  331671  331677       3  331638  331644  331653  331656      15
  331638  331644  331653  331659      15  331638  331671  331677  331680       2
  331635  331632  331638  331641       3  331635  331632  331638  331644       3
  331635  331632  331638  331671       3  331632  331638  331644  331647      10
  331632  331638  331644  331650      10  331740  331737  331743  331746       1
  331740  331737 -331743  331746       2  331737  331743  331749  331752       3
  331722  331716  331725  331728      10  331722  331716  331725  331731      10
  331722  331716  331725  331734      10  331719  331716  331725  331728      10
  331719  331716  331725  331731      10  331719  331716  331725  331734      10
  331713  331707  331716  331719      10  331713  331707  331716  331722      10
  331713  331707  331716  331725      10  331710  331707  331716  331719      10
  331710  331707  331716  331722      10  331710  331707  331716  331725      10
  331707  331716  331725  331728      10  331707  331716  331725  331731      10
  331707  331716  331725  331734      10  331704  331698  331707  331710      14
  331704  331698  331707  331713      14  331704  331698  331707  331716      15
  331701  331698  331707  331710      14  331701  331698  331707  331713      14
  331701  331698  331707  331716      15  331698  331707  331716  331719      10
  331698  331707  331716  331722      10  331695  331689  331683  331737      10
  331695  331689  331698  331701      14  331695  331689  331698  331704      14
  331695  331689  331698  331707      15  331692  331689  331683  331737      10
  331692  331689  331698  331701      14  331692  331689  331698  331704      14
  331692  331689  331698  331707      15  331689  331698  331707  331710      15
  331689  331698  331707  331713      15  331686  331683  331689  331692      10
  331686  331683  331689  331695      10  331686  331683  331689  331698      10
  331686  331683  331737  331740      19  331686  331683 -331737  331740       3
  331686  331683 -331737  331740      20  331686  331683  331737  331743       3
  331683  331689  331698  331701      15  331683  331689  331698  331704      15
  331683  331737  331743  331746       2  331680  331677  331683  331686       3
  331680  331677  331683  331689       3  331680  331677  331683  331737       3
  331677  331683  331689  331692      10  331677  331683  331689  331695      10
  331785  331782  331788  331791       1  331785  331782 -331788  331791       2
  331782  331788  331794  331797       3  331770  331764  331773  331776       3
  331770  331764  331773  331779       3  331767  331764  331773  331776       3
  331767  331764  331773  331779       3  331761  331755  331749  331782      10
  331761  331755  331764  331767      14  331761  331755  331764  331770      14
  331761  331755  331764  331773      10  331758  331755  331749  331782      10
  331758  331755  331764  331767      14  331758  331755  331764  331770      14
  331758  331755  331764  331773      10  331752  331749  331755  331758      10
  331752  331749  331755  331761      10  331752  331749  331755  331764      10
  331752  331749  331782  331785      19  331752  331749 -331782  331785       3
  331752  331749 -331782  331785      20  331752  331749  331782  331788       3
  331749  331755  331764  331767      15  331749  331755  331764  331770      15
  331749  331782  331788  331791       2  331746  331743  331749  331752       3
  331746  331743  331749  331755       3  331746  331743  331749  331782       3
  331743  331749  331755  331758      10  331743  331749  331755  331761      10
  331851  331848  331854  331857       1  331851  331848 -331854  331857       2
  331848  331854  331860  331863       3  331833  331827  331836  331839      10
  331833  331827  331836  331842      10  331833  331827  331836  331845      10
  331830  331827  331836  331839      10  331830  331827  331836  331842      10
  331830  331827  331836  331845      10  331824  331818  331827  331830      10
  331824  331818  331827  331833      10  331824  331818  331827  331836      10
  331821  331818  331827  331830      10  331821  331818  331827  331833      10
  331821  331818  331827  331836      10  331818  331827  331836  331839      10
  331818  331827  331836  331842      10  331818  331827  331836  331845      10
  331815  331809  331818  331821      14  331815  331809  331818  331824      14
  331815  331809  331818  331827      15  331812  331809  331818  331821      14
  331812  331809  331818  331824      14  331812  331809  331818  331827      15
  331809  331818  331827  331830      10  331809  331818  331827  331833      10
  331806  331800  331794  331848      10  331806  331800  331809  331812      14
  331806  331800  331809  331815      14  331806  331800  331809  331818      15
  331803  331800  331794  331848      10  331803  331800  331809  331812      14
  331803  331800  331809  331815      14  331803  331800  331809  331818      15
  331800  331809  331818  331821      15  331800  331809  331818  331824      15
  331797  331794  331800  331803      10  331797  331794  331800  331806      10
  331797  331794  331800  331809      10  331797  331794  331848  331851      19
  331797  331794 -331848  331851       3  331797  331794 -331848  331851      20
  331797  331794  331848  331854       3  331794  331800  331809  331812      15
  331794  331800  331809  331815      15  331794  331848  331854  331857       2
  331791  331788  331794  331797       3  331791  331788  331794  331800       3
  331791  331788  331794  331848       3  331788  331794  331800  331803      10
  331788  331794  331800  331806      10  331908  331905  331911  331914       1
  331908  331905 -331911  331914       2  331905  331911  331917  331920       3
  331890  331881  331875  331893      15  331887  331881  331875  331893      15
  331884  331881  331875  331893      15  331881  331875  331893  331896      15
  331881  331875  331893  331899      15  331881  331875  331893  331902      15
  331878  331875  331881  331884      14  331878  331875  331881  331887      14
  331878  331875  331881  331890      14  331878  331875  331893  331896      14
  331878  331875  331893  331899      14  331878  331875  331893  331902      14
  331872  331866  331860  331905      10  331872  331866  331875  331878      14
  331872  331866  331875  331881      15  331872  331866  331875  331893      15
  331869  331866  331860  331905      10  331869  331866  331875  331878      14
  331869  331866  331875  331881      15  331869  331866  331875  331893      15
  331866  331875  331881  331884      15  331866  331875  331881  331887      15
  331866  331875  331881  331890      15  331866  331875  331893  331896      15
  331866  331875  331893  331899      15  331866  331875  331893  331902      15
  331863  331860  331866  331869      10  331863  331860  331866  331872      10
  331863  331860  331866  331875      10  331863  331860  331905  331908      19
  331863  331860 -331905  331908       3  331863  331860 -331905  331908      20
  331863  331860  331905  331911       3  331860  331866  331875  331878      15
  331860  331905  331911  331914       2  331857  331854  331860  331863       3
  331857  331854  331860  331866       3  331857  331854  331860  331905       3
  331854  331860  331866  331869      10  331854  331860  331866  331872      10
  331950  331947  331953  331956       1  331950  331947 -331953  331956       2
  331947  331953  331959  331962       3  331935  331932  331938  331941       1
  331935  331932 -331938  331941       2  331935  331932  331938  331944       1
  331935  331932 -331938  331944       2  331929  331923  331917  331947      10
  331929  331923  331932  331935      19  331929  331923 -331932  331935       3
  331929  331923 -331932  331935      20  331929  331923  331932  331938       3
  331926  331923  331917  331947      10  331926  331923  331932  331935      19
  331926  331923 -331932  331935       3  331926  331923 -331932  331935      20
  331926  331923  331932  331938       3  331923  331932  331938  331941       2
  331923  331932  331938  331944       2  331920  331917  331923  331926      10
  331920  331917  331923  331929      10  331920  331917  331923  331932      10
  331920  331917  331947  331950      19  331920  331917 -331947  331950       3
  331920  331917 -331947  331950      20  331920  331917  331947  331953       3
  331917  331947  331953  331956       2  331914  331911  331917  331920       3
  331914  331911  331917  331923       3  331914  331911  331917  331947       3
  331911  331917  331923  331926      10  331911  331917  331923  331929      10
  331995  331992  331998  332001       1  331995  331992 -331998  332001       2
  331992  331998  332004  332007       3  331980  331974  331983  331986       3
  331980  331974  331983  331989       3  331977  331974  331983  331986       3
  331977  331974  331983  331989       3  331971  331965  331959  331992      10
  331971  331965  331974  331977      14  331971  331965  331974  331980      14
  331971  331965  331974  331983      10  331968  331965  331959  331992      10
  331968  331965  331974  331977      14  331968  331965  331974  331980      14
  331968  331965  331974  331983      10  331962  331959  331965  331968      10
  331962  331959  331965  331971      10  331962  331959  331965  331974      10
  331962  331959  331992  331995      19  331962  331959 -331992  331995       3
  331962  331959 -331992  331995      20  331962  331959  331992  331998       3
  331959  331965  331974  331977      15  331959  331965  331974  331980      15
  331959  331992  331998  332001       2  331956  331953  331959  331962       3
  331956  331953  331959  331965       3  331956  331953  331959  331992       3
  331953  331959  331965  331968      10  331953  331959  331965  331971      10
  332067  332064  332070  332073       1  332067  332064 -332070  332073       2
  332064  332070  332076  332079       3  332052  332046  332043  332055      51
  332052  332046 -332043  332055       6  332049  332046  332043  332055      51
  332049  332046 -332043  332055       6  332046  332043  332055  332058      51
  332046  332043 -332055  332058       6  332046  332043  332055  332061      51
  332046  332043 -332055  332061       6  332040  332037  332043  332046      51
  332040  332037 -332043  332046       6  332040  332037  332043  332055      51
  332040  332037 -332043  332055       6  332037  332043  332046  332049      51
  332037  332043 -332046  332049       6  332037  332043  332046  332052      51
  332037  332043 -332046  332052       6  332037  332043  332055  332058      51
  332037  332043 -332055  332058       6  332037  332043  332055  332061      51
  332037  332043 -332055  332061       6  332034  332028  332037  332040      29
  332034  332028  332037  332043      29  332031  332028  332037  332040      29
  332031  332028  332037  332043      29  332025  332019  332028  332031      10
  332025  332019  332028  332034      10  332025  332019  332028  332037      10
  332022  332019  332028  332031      10  332022  332019  332028  332034      10
  332022  332019  332028  332037      10  332019  332028  332037  332040      29
  332016  332010  332004  332064      10  332016  332010  332019  332022      14
  332016  332010  332019  332025      14  332016  332010  332019  332028      15
  332013  332010  332004  332064      10  332013  332010  332019  332022      14
  332013  332010  332019  332025      14  332013  332010  332019  332028      15
  332010  332019  332028  332031      10  332010  332019  332028  332034      10
  332007  332004  332010  332013      10  332007  332004  332010  332016      10
  332007  332004  332010  332019      10  332007  332004  332064  332067      19
  332007  332004 -332064  332067       3  332007  332004 -332064  332067      20
  332007  332004  332064  332070       3  332004  332010  332019  332022      15
  332004  332010  332019  332025      15  332004  332064  332070  332073       2
  332001  331998  332004  332007       3  332001  331998  332004  332010       3
  332001  331998  332004  332064       3  331998  332004  332010  332013      10
  331998  332004  332010  332016      10  332124  332121  332127  332130       1
  332124  332121 -332127  332130       2  332121  332127  332133  332136       3
  332106  332097  332091  332109      15  332103  332097  332091  332109      15
  332100  332097  332091  332109      15  332097  332091  332109  332112      15
  332097  332091  332109  332115      15  332097  332091  332109  332118      15
  332094  332091  332097  332100      14  332094  332091  332097  332103      14
  332094  332091  332097  332106      14  332094  332091  332109  332112      14
  332094  332091  332109  332115      14  332094  332091  332109  332118      14
  332088  332082  332076  332121      10  332088  332082  332091  332094      14
  332088  332082  332091  332097      15  332088  332082  332091  332109      15
  332085  332082  332076  332121      10  332085  332082  332091  332094      14
  332085  332082  332091  332097      15  332085  332082  332091  332109      15
  332082  332091  332097  332100      15  332082  332091  332097  332103      15
  332082  332091  332097  332106      15  332082  332091  332109  332112      15
  332082  332091  332109  332115      15  332082  332091  332109  332118      15
  332079  332076  332082  332085      10  332079  332076  332082  332088      10
  332079  332076  332082  332091      10  332079  332076  332121  332124      19
  332079  332076 -332121  332124       3  332079  332076 -332121  332124      20
  332079  332076  332121  332127       3  332076  332082  332091  332094      15
  332076  332121  332127  332130       2  332073  332070  332076  332079       3
  332073  332070  332076  332082       3  332073  332070  332076  332121       3
  332070  332076  332082  332085      10  332070  332076  332082  332088      10
  332154  332151  332157  332160       1  332154  332151 -332157  332160       2
  332151  332157  332163  332166       3  332148  332139  332133  332151      10
  332145  332139  332133  332151      10  332142  332139  332133  332151      10
  332136  332133  332139  332142      10  332136  332133  332139  332145      10
  332136  332133  332139  332148      10  332136  332133  332151  332154      19
  332136  332133 -332151  332154       3  332136  332133 -332151  332154      20
  332136  332133  332151  332157       3  332133  332151  332157  332160       2
  332130  332127  332133  332136       3  332130  332127  332133  332139       3
  332130  332127  332133  332151       3  332127  332133  332139  332142      10
  332127  332133  332139  332145      10  332127  332133  332139  332148      10
  332220  332217  332223  332226       1  332220  332217 -332223  332226       2
  332217  332223  332229  332232       3  332202  332196  332205  332208      10
  332202  332196  332205  332211      10  332202  332196  332205  332214      10
  332199  332196  332205  332208      10  332199  332196  332205  332211      10
  332199  332196  332205  332214      10  332193  332187  332196  332199      10
  332193  332187  332196  332202      10  332193  332187  332196  332205      10
  332190  332187  332196  332199      10  332190  332187  332196  332202      10
  332190  332187  332196  332205      10  332187  332196  332205  332208      10
  332187  332196  332205  332211      10  332187  332196  332205  332214      10
  332184  332178  332187  332190      14  332184  332178  332187  332193      14
  332184  332178  332187  332196      15  332181  332178  332187  332190      14
  332181  332178  332187  332193      14  332181  332178  332187  332196      15
  332178  332187  332196  332199      10  332178  332187  332196  332202      10
  332175  332169  332163  332217      10  332175  332169  332178  332181      14
  332175  332169  332178  332184      14  332175  332169  332178  332187      15
  332172  332169  332163  332217      10  332172  332169  332178  332181      14
  332172  332169  332178  332184      14  332172  332169  332178  332187      15
  332169  332178  332187  332190      15  332169  332178  332187  332193      15
  332166  332163  332169  332172      10  332166  332163  332169  332175      10
  332166  332163  332169  332178      10  332166  332163  332217  332220      19
  332166  332163 -332217  332220       3  332166  332163 -332217  332220      20
  332166  332163  332217  332223       3  332163  332169  332178  332181      15
  332163  332169  332178  332184      15  332163  332217  332223  332226       2
  332160  332157  332163  332166       3  332160  332157  332163  332169       3
  332160  332157  332163  332217       3  332157  332163  332169  332172      10
  332157  332163  332169  332175      10  332277  332274  332280  332283       1
  332277  332274 -332280  332283       2  332274  332280  332286  332289       3
  332259  332250  332244  332262      15  332256  332250  332244  332262      15
  332253  332250  332244  332262      15  332250  332244  332262  332265      15
  332250  332244  332262  332268      15  332250  332244  332262  332271      15
  332247  332244  332250  332253      14  332247  332244  332250  332256      14
  332247  332244  332250  332259      14  332247  332244  332262  332265      14
  332247  332244  332262  332268      14  332247  332244  332262  332271      14
  332241  332235  332229  332274      10  332241  332235  332244  332247      14
  332241  332235  332244  332250      15  332241  332235  332244  332262      15
  332238  332235  332229  332274      10  332238  332235  332244  332247      14
  332238  332235  332244  332250      15  332238  332235  332244  332262      15
  332235  332244  332250  332253      15  332235  332244  332250  332256      15
  332235  332244  332250  332259      15  332235  332244  332262  332265      15
  332235  332244  332262  332268      15  332235  332244  332262  332271      15
  332232  332229  332235  332238      10  332232  332229  332235  332241      10
  332232  332229  332235  332244      10  332232  332229  332274  332277      19
  332232  332229 -332274  332277       3  332232  332229 -332274  332277      20
  332232  332229  332274  332280       3  332229  332235  332244  332247      15
  332229  332274  332280  332283       2  332226  332223  332229  332232       3
  332226  332223  332229  332235       3  332226  332223  332229  332274       3
  332223  332229  332235  332238      10  332223  332229  332235  332241      10
  332310  332307  332313  332316       1  332310  332307 -332313  332316       2
  332307  332313  332319  332322       3  332298  332292  332286  332307      10
  332298  332292  332301  332304      95  332295  332292  332286  332307      10
  332295  332292  332301  332304      95  332289  332286  332292  332295      10
  332289  332286  332292  332298      10  332289  332286  332292  332301      90
  332289  332286 -332292  332301      29  332289  332286  332307  332310      19
  332289  332286 -332307  332310       3  332289  332286 -332307  332310      20
  332289  332286  332307  332313       3  332286  332292  332301  332304     127
  332286  332292 -332301  332304     128  332286  332292 -332301  332304     129
  332286  332292 -332301  332304     130  332286  332307  332313  332316       2
  332283  332280  332286  332289       3  332283  332280  332286  332292       3
  332283  332280  332286  332307       3  332280  332286  332292  332295      10
  332280  332286  332292  332298      10  332346  332343  332349  332352       1
  332346  332343 -332349  332352       2  332343  332349  332355  332358       3
  332343  332349  332355  332361       3  332331  332325  332319  332343      10
  332331  332325  332334  332337       3  332331  332325  332334  332340       3
  332328  332325  332319  332343      10  332328  332325  332334  332337       3
  332328  332325  332334  332340       3  332322  332319  332325  332328      10
  332322  332319  332325  332331      10  332322  332319  332325  332334      10
  332322  332319  332343  332346      19  332322  332319 -332343  332346       3
  332322  332319 -332343  332346      20  332322  332319  332343  332349       3
  332319  332343  332349  332352       2  332316  332313  332319  332322       3
  332316  332313  332319  332325       3  332316  332313  332319  332343       3
  332313  332319  332325  332328      10  332313  332319  332325  332331      10
  332367  332364  332370  332373       1  332367  332364 -332370  332373       2
  332364  332370  332376  332379       3  332361  332355  332364  332367      19
  332361  332355 -332364  332367       3  332361  332355 -332364  332367      20
  332361  332355  332364  332370       3  332358  332355  332364  332367      19
  332358  332355 -332364  332367       3  332358  332355 -332364  332367      20
  332358  332355  332364  332370       3  332355  332364  332370  332373       2
  332352  332349  332355  332358       3  332352  332349  332355  332361       3
  332352  332349  332355  332364       3  332415  332412  332418  332421       1
  332415  332412 -332418  332421       2  332412  332418  332424  332427       3
  332397  332388  332382  332400      15  332394  332388  332382  332400      15
  332391  332388  332382  332400      15  332388  332382  332400  332403      15
  332388  332382  332400  332406      15  332388  332382  332400  332409      15
  332385  332382  332376  332412      10  332385  332382  332388  332391      14
  332385  332382  332388  332394      14  332385  332382  332388  332397      14
  332385  332382  332400  332403      14  332385  332382  332400  332406      14
  332385  332382  332400  332409      14  332379  332376  332382  332385      10
  332379  332376  332382  332388      10  332379  332376  332382  332400      10
  332379  332376  332412  332415      19  332379  332376 -332412  332415       3
  332379  332376 -332412  332415      20  332379  332376  332412  332418       3
  332376  332382  332388  332391      15  332376  332382  332388  332394      15
  332376  332382  332388  332397      15  332376  332382  332400  332403      15
  332376  332382  332400  332406      15  332376  332382  332400  332409      15
  332376  332412  332418  332421       2  332373  332370  332376  332379       3
  332373  332370  332376  332382       3  332373  332370  332376  332412       3
  332370  332376  332382  332385      10  332445  332442  332448  332451       1
  332445  332442 -332448  332451       2  332442  332448  332454  332457       3
  332439  332430  332424  332442      10  332436  332430  332424  332442      10
  332433  332430  332424  332442      10  332427  332424  332430  332433      10
  332427  332424  332430  332436      10  332427  332424  332430  332439      10
  332427  332424  332442  332445      19  332427  332424 -332442  332445       3
  332427  332424 -332442  332445      20  332427  332424  332442  332448       3
  332424  332442  332448  332451       2  332421  332418  332424  332427       3
  332421  332418  332424  332430       3  332421  332418  332424  332442       3
  332418  332424  332430  332433      10  332418  332424  332430  332436      10
  332418  332424  332430  332439      10  332493  332490  332496  332499       1
  332493  332490 -332496  332499       2  332490  332496  332502  332505       3
  332475  332466  332460  332478      15  332472  332466  332460  332478      15
  332469  332466  332460  332478      15  332466  332460  332478  332481      15
  332466  332460  332478  332484      15  332466  332460  332478  332487      15
  332463  332460  332454  332490      10  332463  332460  332466  332469      14
  332463  332460  332466  332472      14  332463  332460  332466  332475      14
  332463  332460  332478  332481      14  332463  332460  332478  332484      14
  332463  332460  332478  332487      14  332457  332454  332460  332463      10
  332457  332454  332460  332466      10  332457  332454  332460  332478      10
  332457  332454  332490  332493      19  332457  332454 -332490  332493       3
  332457  332454 -332490  332493      20  332457  332454  332490  332496       3
  332454  332460  332466  332469      15  332454  332460  332466  332472      15
  332454  332460  332466  332475      15  332454  332460  332478  332481      15
  332454  332460  332478  332484      15  332454  332460  332478  332487      15
  332454  332490  332496  332499       2  332451  332448  332454  332457       3
  332451  332448  332454  332460       3  332451  332448  332454  332490       3
  332448  332454  332460  332463      10  332550  332547  332553  332556       1
  332550  332547 -332553  332556       2  332547  332553  332559  332562       3
  332532  332523  332517  332535      15  332529  332523  332517  332535      15
  332526  332523  332517  332535      15  332523  332517  332535  332538      15
  332523  332517  332535  332541      15  332523  332517  332535  332544      15
  332520  332517  332523  332526      14  332520  332517  332523  332529      14
  332520  332517  332523  332532      14  332520  332517  332535  332538      14
  332520  332517  332535  332541      14  332520  332517  332535  332544      14
  332514  332508  332502  332547      10  332514  332508  332517  332520      14
  332514  332508  332517  332523      15  332514  332508  332517  332535      15
  332511  332508  332502  332547      10  332511  332508  332517  332520      14
  332511  332508  332517  332523      15  332511  332508  332517  332535      15
  332508  332517  332523  332526      15  332508  332517  332523  332529      15
  332508  332517  332523  332532      15  332508  332517  332535  332538      15
  332508  332517  332535  332541      15  332508  332517  332535  332544      15
  332505  332502  332508  332511      10  332505  332502  332508  332514      10
  332505  332502  332508  332517      10  332505  332502  332547  332550      19
  332505  332502 -332547  332550       3  332505  332502 -332547  332550      20
  332505  332502  332547  332553       3  332502  332508  332517  332520      15
  332502  332547  332553  332556       2  332499  332496  332502  332505       3
  332499  332496  332502  332508       3  332499  332496  332502  332547       3
  332496  332502  332508  332511      10  332496  332502  332508  332514      10
  332616  332613  332619  332622       1  332616  332613 -332619  332622       2
  332613  332619  332625  332628       3  332598  332592  332601  332604      10
  332598  332592  332601  332607      10  332598  332592  332601  332610      10
  332595  332592  332601  332604      10  332595  332592  332601  332607      10
  332595  332592  332601  332610      10  332589  332583  332592  332595      10
  332589  332583  332592  332598      10  332589  332583  332592  332601      10
  332586  332583  332592  332595      10  332586  332583  332592  332598      10
  332586  332583  332592  332601      10  332583  332592  332601  332604      10
  332583  332592  332601  332607      10  332583  332592  332601  332610      10
  332580  332574  332583  332586      14  332580  332574  332583  332589      14
  332580  332574  332583  332592      15  332577  332574  332583  332586      14
  332577  332574  332583  332589      14  332577  332574  332583  332592      15
  332574  332583  332592  332595      10  332574  332583  332592  332598      10
  332571  332565  332559  332613      10  332571  332565  332574  332577      14
  332571  332565  332574  332580      14  332571  332565  332574  332583      15
  332568  332565  332559  332613      10  332568  332565  332574  332577      14
  332568  332565  332574  332580      14  332568  332565  332574  332583      15
  332565  332574  332583  332586      15  332565  332574  332583  332589      15
  332562  332559  332565  332568      10  332562  332559  332565  332571      10
  332562  332559  332565  332574      10  332562  332559  332613  332616      19
  332562  332559 -332613  332616       3  332562  332559 -332613  332616      20
  332562  332559  332613  332619       3  332559  332565  332574  332577      15
  332559  332565  332574  332580      15  332559  332613  332619  332622       2
  332556  332553  332559  332562       3  332556  332553  332559  332565       3
  332556  332553  332559  332613       3  332553  332559  332565  332568      10
  332553  332559  332565  332571      10  332664  332661  332667  332670       1
  332664  332661 -332667  332670       2  332661  332667  332673  332676       3
  332661  332667  332673  332679       3  332646  332637  332631  332649      15
  332643  332637  332631  332649      15  332640  332637  332631  332649      15
  332637  332631  332649  332652      15  332637  332631  332649  332655      15
  332637  332631  332649  332658      15  332634  332631  332625  332661      10
  332634  332631  332637  332640      14  332634  332631  332637  332643      14
  332634  332631  332637  332646      14  332634  332631  332649  332652      14
  332634  332631  332649  332655      14  332634  332631  332649  332658      14
  332628  332625  332631  332634      10  332628  332625  332631  332637      10
  332628  332625  332631  332649      10  332628  332625  332661  332664      19
  332628  332625 -332661  332664       3  332628  332625 -332661  332664      20
  332628  332625  332661  332667       3  332625  332631  332637  332640      15
  332625  332631  332637  332643      15  332625  332631  332637  332646      15
  332625  332631  332649  332652      15  332625  332631  332649  332655      15
  332625  332631  332649  332658      15  332625  332661  332667  332670       2
  332622  332619  332625  332628       3  332622  332619  332625  332631       3
  332622  332619  332625  332661       3  332619  332625  332631  332634      10
  332685  332682  332688  332691       1  332685  332682 -332688  332691       2
  332682  332688  332694  332697       3  332682  332688  332694  332700       3
  332679  332673  332682  332685      19  332679  332673 -332682  332685       3
  332679  332673 -332682  332685      20  332679  332673  332682  332688       3
  332676  332673  332682  332685      19  332676  332673 -332682  332685       3
  332676  332673 -332682  332685      20  332676  332673  332682  332688       3
  332673  332682  332688  332691       2  332670  332667  332673  332676       3
  332670  332667  332673  332679       3  332670  332667  332673  332682       3
  332706  332703  332709  332712       1  332706  332703 -332709  332712       2
  332703  332709  332715  332718       3  332700  332694  332703  332706      19
  332700  332694 -332703  332706       3  332700  332694 -332703  332706      20
  332700  332694  332703  332709       3  332697  332694  332703  332706      19
  332697  332694 -332703  332706       3  332697  332694 -332703  332706      20
  332697  332694  332703  332709       3  332694  332703  332709  332712       2
  332691  332688  332694  332697       3  332691  332688  332694  332700       3
  332691  332688  332694  332703       3  332748  332745  332751  332754       1
  332748  332745 -332751  332754       2  332745  332751  332757  332760       3
  332736  332727  332721  332739      90  332736  332727 -332721  332739      29
  332733  332727  332721  332739      90  332733  332727 -332721  332739      29
  332730  332727  332721  332739      90  332730  332727 -332721  332739      29
  332727  332721  332739  332742      91  332727  332721 -332739  332742      92
  332727  332721 -332739  332742      93  332727  332721 -332739  332742      94
  332724  332721  332715  332745      10  332724  332721  332727  332730      10
  332724  332721  332727  332733      10  332724  332721  332727  332736      10
  332724  332721  332739  332742      95  332718  332715  332721  332724      10
  332718  332715  332721  332727      10  332718  332715  332721  332739      90
  332718  332715 -332721  332739      29  332718  332715  332745  332748      19
  332718  332715 -332745  332748       3  332718  332715 -332745  332748      20
  332718  332715  332745  332751       3  332715  332721  332727  332730      15
  332715  332721  332727  332733      15  332715  332721  332727  332736      15
  332715  332721  332739  332742      96  332715  332721 -332739  332742      97
  332715  332721 -332739  332742      93  332715  332721 -332739  332742      98
  332715  332745  332751  332754       2  332712  332709  332715  332718       3
  332712  332709  332715  332721       3  332712  332709  332715  332745       3
  332709  332715  332721  332724      10  332781  332778  332784  332787       1
  332781  332778 -332784  332787       2  332778  332784  332790  332793       3
  332769  332763  332757  332778      10  332769  332763  332772  332775      95
  332766  332763  332757  332778      10  332766  332763  332772  332775      95
  332760  332757  332763  332766      10  332760  332757  332763  332769      10
  332760  332757  332763  332772      90  332760  332757 -332763  332772      29
  332760  332757  332778  332781      19  332760  332757 -332778  332781       3
  332760  332757 -332778  332781      20  332760  332757  332778  332784       3
  332757  332763  332772  332775     127  332757  332763 -332772  332775     128
  332757  332763 -332772  332775     129  332757  332763 -332772  332775     130
  332757  332778  332784  332787       2  332754  332751  332757  332760       3
  332754  332751  332757  332763       3  332754  332751  332757  332778       3
  332751  332757  332763  332766      10  332751  332757  332763  332769      10
  332817  332814  332820  332823       1  332817  332814 -332820  332823       2
  332814  332820  332826  332829       3  332802  332796  332790  332814      10
  332802  332796  332805  332808       3  332802  332796  332805  332811       3
  332799  332796  332790  332814      10  332799  332796  332805  332808       3
  332799  332796  332805  332811       3  332793  332790  332796  332799      10
  332793  332790  332796  332802      10  332793  332790  332796  332805      10
  332793  332790  332814  332817      19  332793  332790 -332814  332817       3
  332793  332790 -332814  332817      20  332793  332790  332814  332820       3
  332790  332814  332820  332823       2  332787  332784  332790  332793       3
  332787  332784  332790  332796       3  332787  332784  332790  332814       3
  332784  332790  332796  332799      10  332784  332790  332796  332802      10
  332865  332862  332868  332871       1  332865  332862 -332868  332871       2
  332862  332868  332874  332877       3  332847  332838  332832  332850      15
  332844  332838  332832  332850      15  332841  332838  332832  332850      15
  332838  332832  332850  332853      15  332838  332832  332850  332856      15
  332838  332832  332850  332859      15  332835  332832  332826  332862      10
  332835  332832  332838  332841      14  332835  332832  332838  332844      14
  332835  332832  332838  332847      14  332835  332832  332850  332853      14
  332835  332832  332850  332856      14  332835  332832  332850  332859      14
  332829  332826  332832  332835      10  332829  332826  332832  332838      10
  332829  332826  332832  332850      10  332829  332826  332862  332865      19
  332829  332826 -332862  332865       3  332829  332826 -332862  332865      20
  332829  332826  332862  332868       3  332826  332832  332838  332841      15
  332826  332832  332838  332844      15  332826  332832  332838  332847      15
  332826  332832  332850  332853      15  332826  332832  332850  332856      15
  332826  332832  332850  332859      15  332826  332862  332868  332871       2
  332823  332820  332826  332829       3  332823  332820  332826  332832       3
  332823  332820  332826  332862       3  332820  332826  332832  332835      10
  332910  332907  332913  332916       1  332910  332907 -332913  332916       2
  332907  332913  332919  332922       3  332895  332889  332898  332901       3
  332895  332889  332898  332904       3  332892  332889  332898  332901       3
  332892  332889  332898  332904       3  332886  332880  332874  332907      10
  332886  332880  332889  332892      14  332886  332880  332889  332895      14
  332886  332880  332889  332898      10  332883  332880  332874  332907      10
  332883  332880  332889  332892      14  332883  332880  332889  332895      14
  332883  332880  332889  332898      10  332877  332874  332880  332883      10
  332877  332874  332880  332886      10  332877  332874  332880  332889      10
  332877  332874  332907  332910      19  332877  332874 -332907  332910       3
  332877  332874 -332907  332910      20  332877  332874  332907  332913       3
  332874  332880  332889  332892      15  332874  332880  332889  332895      15
  332874  332907  332913  332916       2  332871  332868  332874  332877       3
  332871  332868  332874  332880       3  332871  332868  332874  332907       3
  332868  332874  332880  332883      10  332868  332874  332880  332886      10
  332958  332955  332961  332964       1  332958  332955 -332961  332964       2
  332955  332961  332967  332970       3  332940  332931  332925  332943      15
  332937  332931  332925  332943      15  332934  332931  332925  332943      15
  332931  332925  332943  332946      15  332931  332925  332943  332949      15
  332931  332925  332943  332952      15  332928  332925  332919  332955      10
  332928  332925  332931  332934      14  332928  332925  332931  332937      14
  332928  332925  332931  332940      14  332928  332925  332943  332946      14
  332928  332925  332943  332949      14  332928  332925  332943  332952      14
  332922  332919  332925  332928      10  332922  332919  332925  332931      10
  332922  332919  332925  332943      10  332922  332919  332955  332958      19
  332922  332919 -332955  332958       3  332922  332919 -332955  332958      20
  332922  332919  332955  332961       3  332919  332925  332931  332934      15
  332919  332925  332931  332937      15  332919  332925  332931  332940      15
  332919  332925  332943  332946      15  332919  332925  332943  332949      15
  332919  332925  332943  332952      15  332919  332955  332961  332964       2
  332916  332913  332919  332922       3  332916  332913  332919  332925       3
  332916  332913  332919  332955       3  332913  332919  332925  332928      10
  333000  332997  333003  333006       1  333000  332997 -333003  333006       2
  332997  333003  333009  333012       3  332985  332982  332988  332991       1
  332985  332982 -332988  332991       2  332985  332982  332988  332994       1
  332985  332982 -332988  332994       2  332979  332973  332967  332997      10
  332979  332973  332982  332985      19  332979  332973 -332982  332985       3
  332979  332973 -332982  332985      20  332979  332973  332982  332988       3
  332976  332973  332967  332997      10  332976  332973  332982  332985      19
  332976  332973 -332982  332985       3  332976  332973 -332982  332985      20
  332976  332973  332982  332988       3  332973  332982  332988  332991       2
  332973  332982  332988  332994       2  332970  332967  332973  332976      10
  332970  332967  332973  332979      10  332970  332967  332973  332982      10
  332970  332967  332997  333000      19  332970  332967 -332997  333000       3
  332970  332967 -332997  333000      20  332970  332967  332997  333003       3
  332967  332997  333003  333006       2  332964  332961  332967  332970       3
  332964  332961  332967  332973       3  332964  332961  332967  332997       3
  332961  332967  332973  332976      10  332961  332967  332973  332979      10
  333045  333042  333048  333051       1  333045  333042 -333048  333051       2
  333042  333048  333054  333057       3  333030  333024  333033  333036       3
  333030  333024  333033  333039       3  333027  333024  333033  333036       3
  333027  333024  333033  333039       3  333021  333015  333009  333042      10
  333021  333015  333024  333027      14  333021  333015  333024  333030      14
  333021  333015  333024  333033      10  333018  333015  333009  333042      10
  333018  333015  333024  333027      14  333018  333015  333024  333030      14
  333018  333015  333024  333033      10  333012  333009  333015  333018      10
  333012  333009  333015  333021      10  333012  333009  333015  333024      10
  333012  333009  333042  333045      19  333012  333009 -333042  333045       3
  333012  333009 -333042  333045      20  333012  333009  333042  333048       3
  333009  333015  333024  333027      15  333009  333015  333024  333030      15
  333009  333042  333048  333051       2  333006  333003  333009  333012       3
  333006  333003  333009  333015       3  333006  333003  333009  333042       3
  333003  333009  333015  333018      10  333003  333009  333015  333021      10
  333111  333108  333114  333117       1  333111  333108 -333114  333117       2
  333108  333114  333120  333123       3  333093  333087  333096  333099      10
  333093  333087  333096  333102      10  333093  333087  333096  333105      10
  333090  333087  333096  333099      10  333090  333087  333096  333102      10
  333090  333087  333096  333105      10  333084  333078  333087  333090      10
  333084  333078  333087  333093      10  333084  333078  333087  333096      10
  333081  333078  333087  333090      10  333081  333078  333087  333093      10
  333081  333078  333087  333096      10  333078  333087  333096  333099      10
  333078  333087  333096  333102      10  333078  333087  333096  333105      10
  333075  333069  333078  333081      14  333075  333069  333078  333084      14
  333075  333069  333078  333087      15  333072  333069  333078  333081      14
  333072  333069  333078  333084      14  333072  333069  333078  333087      15
  333069  333078  333087  333090      10  333069  333078  333087  333093      10
  333066  333060  333054  333108      10  333066  333060  333069  333072      14
  333066  333060  333069  333075      14  333066  333060  333069  333078      15
  333063  333060  333054  333108      10  333063  333060  333069  333072      14
  333063  333060  333069  333075      14  333063  333060  333069  333078      15
  333060  333069  333078  333081      15  333060  333069  333078  333084      15
  333057  333054  333060  333063      10  333057  333054  333060  333066      10
  333057  333054  333060  333069      10  333057  333054  333108  333111      19
  333057  333054 -333108  333111       3  333057  333054 -333108  333111      20
  333057  333054  333108  333114       3  333054  333060  333069  333072      15
  333054  333060  333069  333075      15  333054  333108  333114  333117       2
  333051  333048  333054  333057       3  333051  333048  333054  333060       3
  333051  333048  333054  333108       3  333048  333054  333060  333063      10
  333048  333054  333060  333066      10  333177  333174  333180  333183       1
  333177  333174 -333180  333183       2  333174  333180  333186  333189       3
  333159  333153  333162  333165      10  333159  333153  333162  333168      10
  333159  333153  333162  333171      10  333156  333153  333162  333165      10
  333156  333153  333162  333168      10  333156  333153  333162  333171      10
  333150  333144  333153  333156      10  333150  333144  333153  333159      10
  333150  333144  333153  333162      10  333147  333144  333153  333156      10
  333147  333144  333153  333159      10  333147  333144  333153  333162      10
  333144  333153  333162  333165      10  333144  333153  333162  333168      10
  333144  333153  333162  333171      10  333141  333135  333144  333147      14
  333141  333135  333144  333150      14  333141  333135  333144  333153      15
  333138  333135  333144  333147      14  333138  333135  333144  333150      14
  333138  333135  333144  333153      15  333135  333144  333153  333156      10
  333135  333144  333153  333159      10  333132  333126  333120  333174      10
  333132  333126  333135  333138      14  333132  333126  333135  333141      14
  333132  333126  333135  333144      15  333129  333126  333120  333174      10
  333129  333126  333135  333138      14  333129  333126  333135  333141      14
  333129  333126  333135  333144      15  333126  333135  333144  333147      15
  333126  333135  333144  333150      15  333123  333120  333126  333129      10
  333123  333120  333126  333132      10  333123  333120  333126  333135      10
  333123  333120  333174  333177      19  333123  333120 -333174  333177       3
  333123  333120 -333174  333177      20  333123  333120  333174  333180       3
  333120  333126  333135  333138      15  333120  333126  333135  333141      15
  333120  333174  333180  333183       2  333117  333114  333120  333123       3
  333117  333114  333120  333126       3  333117  333114  333120  333174       3
  333114  333120  333126  333129      10  333114  333120  333126  333132      10
  333213  333210  333216  333219       1  333213  333210 -333216  333219       2
  333210  333216  333222  333225       3  333198  333192  333186  333210      10
  333198  333192  333201  333204       3  333198  333192  333201  333207       3
  333195  333192  333186  333210      10  333195  333192  333201  333204       3
  333195  333192  333201  333207       3  333189  333186  333192  333195      10
  333189  333186  333192  333198      10  333189  333186  333192  333201      10
  333189  333186  333210  333213      19  333189  333186 -333210  333213       3
  333189  333186 -333210  333213      20  333189  333186  333210  333216       3
  333186  333210  333216  333219       2  333183  333180  333186  333189       3
  333183  333180  333186  333192       3  333183  333180  333186  333210       3
  333180  333186  333192  333195      10  333180  333186  333192  333198      10
  333285  333282  333288  333291       1  333285  333282 -333288  333291       2
  333282  333288  333294  333297       3  333270  333264  333261  333273      51
  333270  333264 -333261  333273       6  333267  333264  333261  333273      51
  333267  333264 -333261  333273       6  333264  333261  333273  333276      51
  333264  333261 -333273  333276       6  333264  333261  333273  333279      51
  333264  333261 -333273  333279       6  333258  333255  333261  333264      51
  333258  333255 -333261  333264       6  333258  333255  333261  333273      51
  333258  333255 -333261  333273       6  333255  333261  333264  333267      51
  333255  333261 -333264  333267       6  333255  333261  333264  333270      51
  333255  333261 -333264  333270       6  333255  333261  333273  333276      51
  333255  333261 -333273  333276       6  333255  333261  333273  333279      51
  333255  333261 -333273  333279       6  333252  333246  333255  333258      29
  333252  333246  333255  333261      29  333249  333246  333255  333258      29
  333249  333246  333255  333261      29  333243  333237  333246  333249      10
  333243  333237  333246  333252      10  333243  333237  333246  333255      10
  333240  333237  333246  333249      10  333240  333237  333246  333252      10
  333240  333237  333246  333255      10  333237  333246  333255  333258      29
  333234  333228  333222  333282      10  333234  333228  333237  333240      14
  333234  333228  333237  333243      14  333234  333228  333237  333246      15
  333231  333228  333222  333282      10  333231  333228  333237  333240      14
  333231  333228  333237  333243      14  333231  333228  333237  333246      15
  333228  333237  333246  333249      10  333228  333237  333246  333252      10
  333225  333222  333228  333231      10  333225  333222  333228  333234      10
  333225  333222  333228  333237      10  333225  333222  333282  333285      19
  333225  333222 -333282  333285       3  333225  333222 -333282  333285      20
  333225  333222  333282  333288       3  333222  333228  333237  333240      15
  333222  333228  333237  333243      15  333222  333282  333288  333291       2
  333219  333216  333222  333225       3  333219  333216  333222  333228       3
  333219  333216  333222  333282       3  333216  333222  333228  333231      10
  333216  333222  333228  333234      10  333333  333330  333336  333339       1
  333333  333330 -333336  333339       2  333330  333336  333342  333345       3
  333315  333306  333300  333318      15  333312  333306  333300  333318      15
  333309  333306  333300  333318      15  333306  333300  333318  333321      15
  333306  333300  333318  333324      15  333306  333300  333318  333327      15
  333303  333300  333294  333330      10  333303  333300  333306  333309      14
  333303  333300  333306  333312      14  333303  333300  333306  333315      14
  333303  333300  333318  333321      14  333303  333300  333318  333324      14
  333303  333300  333318  333327      14  333297  333294  333300  333303      10
  333297  333294  333300  333306      10  333297  333294  333300  333318      10
  333297  333294  333330  333333      19  333297  333294 -333330  333333       3
  333297  333294 -333330  333333      20  333297  333294  333330  333336       3
  333294  333300  333306  333309      15  333294  333300  333306  333312      15
  333294  333300  333306  333315      15  333294  333300  333318  333321      15
  333294  333300  333318  333324      15  333294  333300  333318  333327      15
  333294  333330  333336  333339       2  333291  333288  333294  333297       3
  333291  333288  333294  333300       3  333291  333288  333294  333330       3
  333288  333294  333300  333303      10  333375  333372  333378  333381       1
  333375  333372 -333378  333381       2  333372  333378  333384  333387       3
  333363  333354  333348  333366      90  333363  333354 -333348  333366      29
  333360  333354  333348  333366      90  333360  333354 -333348  333366      29
  333357  333354  333348  333366      90  333357  333354 -333348  333366      29
  333354  333348  333366  333369      91  333354  333348 -333366  333369      92
  333354  333348 -333366  333369      93  333354  333348 -333366  333369      94
  333351  333348  333342  333372      10  333351  333348  333354  333357      10
  333351  333348  333354  333360      10  333351  333348  333354  333363      10
  333351  333348  333366  333369      95  333345  333342  333348  333351      10
  333345  333342  333348  333354      10  333345  333342  333348  333366      90
  333345  333342 -333348  333366      29  333345  333342  333372  333375      19
  333345  333342 -333372  333375       3  333345  333342 -333372  333375      20
  333345  333342  333372  333378       3  333342  333348  333354  333357      15
  333342  333348  333354  333360      15  333342  333348  333354  333363      15
  333342  333348  333366  333369      96  333342  333348 -333366  333369      97
  333342  333348 -333366  333369      93  333342  333348 -333366  333369      98
  333342  333372  333378  333381       2  333339  333336  333342  333345       3
  333339  333336  333342  333348       3  333339  333336  333342  333372       3
  333336  333342  333348  333351      10  333411  333408  333414  333417       1
  333411  333408 -333414  333417       2  333408  333414  333420  333423       3
  333396  333390  333384  333408      10  333396  333390  333399  333402       3
  333396  333390  333399  333405       3  333393  333390  333384  333408      10
  333393  333390  333399  333402       3  333393  333390  333399  333405       3
  333387  333384  333390  333393      10  333387  333384  333390  333396      10
  333387  333384  333390  333399      10  333387  333384  333408  333411      19
  333387  333384 -333408  333411       3  333387  333384 -333408  333411      20
  333387  333384  333408  333414       3  333384  333408  333414  333417       2
  333381  333378  333384  333387       3  333381  333378  333384  333390       3
  333381  333378  333384  333408       3  333378  333384  333390  333393      10
  333378  333384  333390  333396      10  333441  333438  333444  333447       1
  333441  333438 -333444  333447       2  333438  333444  333450  333453       3
  333435  333426  333420  333438      10  333432  333426  333420  333438      10
  333429  333426  333420  333438      10  333423  333420  333426  333429      10
  333423  333420  333426  333432      10  333423  333420  333426  333435      10
  333423  333420  333438  333441      19  333423  333420 -333438  333441       3
  333423  333420 -333438  333441      20  333423  333420  333438  333444       3
  333420  333438  333444  333447       2  333417  333414  333420  333423       3
  333417  333414  333420  333426       3  333417  333414  333420  333438       3
  333414  333420  333426  333429      10  333414  333420  333426  333432      10
  333414  333420  333426  333435      10  333498  333495  333501  333504       1
  333498  333495 -333501  333504       2  333495  333501  333507  333510       3
  333480  333471  333465  333483      15  333477  333471  333465  333483      15
  333474  333471  333465  333483      15  333471  333465  333483  333486      15
  333471  333465  333483  333489      15  333471  333465  333483  333492      15
  333468  333465  333471  333474      14  333468  333465  333471  333477      14
  333468  333465  333471  333480      14  333468  333465  333483  333486      14
  333468  333465  333483  333489      14  333468  333465  333483  333492      14
  333462  333456  333450  333495      10  333462  333456  333465  333468      14
  333462  333456  333465  333471      15  333462  333456  333465  333483      15
  333459  333456  333450  333495      10  333459  333456  333465  333468      14
  333459  333456  333465  333471      15  333459  333456  333465  333483      15
  333456  333465  333471  333474      15  333456  333465  333471  333477      15
  333456  333465  333471  333480      15  333456  333465  333483  333486      15
  333456  333465  333483  333489      15  333456  333465  333483  333492      15
  333453  333450  333456  333459      10  333453  333450  333456  333462      10
  333453  333450  333456  333465      10  333453  333450  333495  333498      19
  333453  333450 -333495  333498       3  333453  333450 -333495  333498      20
  333453  333450  333495  333501       3  333450  333456  333465  333468      15
  333450  333495  333501  333504       2  333447  333444  333450  333453       3
  333447  333444  333450  333456       3  333447  333444  333450  333495       3
  333444  333450  333456  333459      10  333444  333450  333456  333462      10
  333540  333537  333543  333546       1  333540  333537 -333543  333546       2
  333537  333543  333549  333552       3  333525  333522  333528  333531       1
  333525  333522 -333528  333531       2  333525  333522  333528  333534       1
  333525  333522 -333528  333534       2  333519  333513  333507  333537      10
  333519  333513  333522  333525      19  333519  333513 -333522  333525       3
  333519  333513 -333522  333525      20  333519  333513  333522  333528       3
  333516  333513  333507  333537      10  333516  333513  333522  333525      19
  333516  333513 -333522  333525       3  333516  333513 -333522  333525      20
  333516  333513  333522  333528       3  333513  333522  333528  333531       2
  333513  333522  333528  333534       2  333510  333507  333513  333516      10
  333510  333507  333513  333519      10  333510  333507  333513  333522      10
  333510  333507  333537  333540      19  333510  333507 -333537  333540       3
  333510  333507 -333537  333540      20  333510  333507  333537  333543       3
  333507  333537  333543  333546       2  333504  333501  333507  333510       3
  333504  333501  333507  333513       3  333504  333501  333507  333537       3
  333501  333507  333513  333516      10  333501  333507  333513  333519      10
  333570  333567  333573  333576       1  333570  333567 -333573  333576       2
  333567  333573  333579  333582       3  333564  333555  333549  333567      10
  333561  333555  333549  333567      10  333558  333555  333549  333567      10
  333552  333549  333555  333558      10  333552  333549  333555  333561      10
  333552  333549  333555  333564      10  333552  333549  333567  333570      19
  333552  333549 -333567  333570       3  333552  333549 -333567  333570      20
  333552  333549  333567  333573       3  333549  333567  333573  333576       2
  333546  333543  333549  333552       3  333546  333543  333549  333555       3
  333546  333543  333549  333567       3  333543  333549  333555  333558      10
  333543  333549  333555  333561      10  333543  333549  333555  333564      10
  333612  333609  333615  333618       1  333612  333609 -333615  333618       2
  333609  333615  333621  333624       3  333600  333591  333585  333603      90
  333600  333591 -333585  333603      29  333597  333591  333585  333603      90
  333597  333591 -333585  333603      29  333594  333591  333585  333603      90
  333594  333591 -333585  333603      29  333591  333585  333603  333606      91
  333591  333585 -333603  333606      92  333591  333585 -333603  333606      93
  333591  333585 -333603  333606      94  333588  333585  333579  333609      10
  333588  333585  333591  333594      10  333588  333585  333591  333597      10
  333588  333585  333591  333600      10  333588  333585  333603  333606      95
  333582  333579  333585  333588      10  333582  333579  333585  333591      10
  333582  333579  333585  333603      90  333582  333579 -333585  333603      29
  333582  333579  333609  333612      19  333582  333579 -333609  333612       3
  333582  333579 -333609  333612      20  333582  333579  333609  333615       3
  333579  333585  333591  333594      15  333579  333585  333591  333597      15
  333579  333585  333591  333600      15  333579  333585  333603  333606      96
  333579  333585 -333603  333606      97  333579  333585 -333603  333606      93
  333579  333585 -333603  333606      98  333579  333609  333615  333618       2
  333576  333573  333579  333582       3  333576  333573  333579  333585       3
  333576  333573  333579  333609       3  333573  333579  333585  333588      10
  333684  333681  333687  333690       1  333684  333681 -333687  333690       2
  333681  333687  333693  333696       3  333669  333663  333660  333672      51
  333669  333663 -333660  333672       6  333666  333663  333660  333672      51
  333666  333663 -333660  333672       6  333663  333660  333672  333675      51
  333663  333660 -333672  333675       6  333663  333660  333672  333678      51
  333663  333660 -333672  333678       6  333657  333654  333660  333663      51
  333657  333654 -333660  333663       6  333657  333654  333660  333672      51
  333657  333654 -333660  333672       6  333654  333660  333663  333666      51
  333654  333660 -333663  333666       6  333654  333660  333663  333669      51
  333654  333660 -333663  333669       6  333654  333660  333672  333675      51
  333654  333660 -333672  333675       6  333654  333660  333672  333678      51
  333654  333660 -333672  333678       6  333651  333645  333654  333657      29
  333651  333645  333654  333660      29  333648  333645  333654  333657      29
  333648  333645  333654  333660      29  333642  333636  333645  333648      10
  333642  333636  333645  333651      10  333642  333636  333645  333654      10
  333639  333636  333645  333648      10  333639  333636  333645  333651      10
  333639  333636  333645  333654      10  333636  333645  333654  333657      29
  333633  333627  333621  333681      10  333633  333627  333636  333639      14
  333633  333627  333636  333642      14  333633  333627  333636  333645      15
  333630  333627  333621  333681      10  333630  333627  333636  333639      14
  333630  333627  333636  333642      14  333630  333627  333636  333645      15
  333627  333636  333645  333648      10  333627  333636  333645  333651      10
  333624  333621  333627  333630      10  333624  333621  333627  333633      10
  333624  333621  333627  333636      10  333624  333621  333681  333684      19
  333624  333621 -333681  333684       3  333624  333621 -333681  333684      20
  333624  333621  333681  333687       3  333621  333627  333636  333639      15
  333621  333627  333636  333642      15  333621  333681  333687  333690       2
  333618  333615  333621  333624       3  333618  333615  333621  333627       3
  333618  333615  333621  333681       3  333615  333621  333627  333630      10
  333615  333621  333627  333633      10  333714  333711  333717  333720       1
  333714  333711 -333717  333720       2  333711  333717  333723  333726       3
  333708  333699  333693  333711      10  333705  333699  333693  333711      10
  333702  333699  333693  333711      10  333696  333693  333699  333702      10
  333696  333693  333699  333705      10  333696  333693  333699  333708      10
  333696  333693  333711  333714      19  333696  333693 -333711  333714       3
  333696  333693 -333711  333714      20  333696  333693  333711  333717       3
  333693  333711  333717  333720       2  333690  333687  333693  333696       3
  333690  333687  333693  333699       3  333690  333687  333693  333711       3
  333687  333693  333699  333702      10  333687  333693  333699  333705      10
  333687  333693  333699  333708      10  333744  333741  333747  333750       1
  333744  333741 -333747  333750       2  333741  333747  333753  333756       3
  333738  333729  333723  333741      10  333735  333729  333723  333741      10
  333732  333729  333723  333741      10  333726  333723  333729  333732      10
  333726  333723  333729  333735      10  333726  333723  333729  333738      10
  333726  333723  333741  333744      19  333726  333723 -333741  333744       3
  333726  333723 -333741  333744      20  333726  333723  333741  333747       3
  333723  333741  333747  333750       2  333720  333717  333723  333726       3
  333720  333717  333723  333729       3  333720  333717  333723  333741       3
  333717  333723  333729  333732      10  333717  333723  333729  333735      10
  333717  333723  333729  333738      10  333792  333789  333795  333798       1
  333792  333789 -333795  333798       2  333789  333795  333801  333804       3
  333774  333765  333759  333777      15  333771  333765  333759  333777      15
  333768  333765  333759  333777      15  333765  333759  333777  333780      15
  333765  333759  333777  333783      15  333765  333759  333777  333786      15
  333762  333759  333753  333789      10  333762  333759  333765  333768      14
  333762  333759  333765  333771      14  333762  333759  333765  333774      14
  333762  333759  333777  333780      14  333762  333759  333777  333783      14
  333762  333759  333777  333786      14  333756  333753  333759  333762      10
  333756  333753  333759  333765      10  333756  333753  333759  333777      10
  333756  333753  333789  333792      19  333756  333753 -333789  333792       3
  333756  333753 -333789  333792      20  333756  333753  333789  333795       3
  333753  333759  333765  333768      15  333753  333759  333765  333771      15
  333753  333759  333765  333774      15  333753  333759  333777  333780      15
  333753  333759  333777  333783      15  333753  333759  333777  333786      15
  333753  333789  333795  333798       2  333750  333747  333753  333756       3
  333750  333747  333753  333759       3  333750  333747  333753  333789       3
  333747  333753  333759  333762      10  333837  333834  333840  333843       1
  333837  333834 -333840  333843       2  333834  333840  333846  333849       3
  333822  333816  333825  333828       3  333822  333816  333825  333831       3
  333819  333816  333825  333828       3  333819  333816  333825  333831       3
  333813  333807  333801  333834      10  333813  333807  333816  333819      14
  333813  333807  333816  333822      14  333813  333807  333816  333825      10
  333810  333807  333801  333834      10  333810  333807  333816  333819      14
  333810  333807  333816  333822      14  333810  333807  333816  333825      10
  333804  333801  333807  333810      10  333804  333801  333807  333813      10
  333804  333801  333807  333816      10  333804  333801  333834  333837      19
  333804  333801 -333834  333837       3  333804  333801 -333834  333837      20
  333804  333801  333834  333840       3  333801  333807  333816  333819      15
  333801  333807  333816  333822      15  333801  333834  333840  333843       2
  333798  333795  333801  333804       3  333798  333795  333801  333807       3
  333798  333795  333801  333834       3  333795  333801  333807  333810      10
  333795  333801  333807  333813      10  333882  333879  333885  333888       1
  333882  333879 -333885  333888       2  333879  333885  333891  333894       3
  333879  333885  333891  333897       3  333867  333861  333870  333873       3
  333867  333861  333870  333876       3  333864  333861  333870  333873       3
  333864  333861  333870  333876       3  333858  333852  333846  333879      10
  333858  333852  333861  333864      14  333858  333852  333861  333867      14
  333858  333852  333861  333870      10  333855  333852  333846  333879      10
  333855  333852  333861  333864      14  333855  333852  333861  333867      14
  333855  333852  333861  333870      10  333849  333846  333852  333855      10
  333849  333846  333852  333858      10  333849  333846  333852  333861      10
  333849  333846  333879  333882      19  333849  333846 -333879  333882       3
  333849  333846 -333879  333882      20  333849  333846  333879  333885       3
  333846  333852  333861  333864      15  333846  333852  333861  333867      15
  333846  333879  333885  333888       2  333843  333840  333846  333849       3
  333843  333840  333846  333852       3  333843  333840  333846  333879       3
  333840  333846  333852  333855      10  333840  333846  333852  333858      10
  333903  333900  333906  333909       1  333903  333900 -333906  333909       2
  333900  333906  333912  333915       3  333897  333891  333900  333903      19
  333897  333891 -333900  333903       3  333897  333891 -333900  333903      20
  333897  333891  333900  333906       3  333894  333891  333900  333903      19
  333894  333891 -333900  333903       3  333894  333891 -333900  333903      20
  333894  333891  333900  333906       3  333891  333900  333906  333909       2
  333888  333885  333891  333894       3  333888  333885  333891  333897       3
  333888  333885  333891  333900       3  333960  333957  333963  333966       1
  333960  333957 -333963  333966       2  333957  333963  333969  333972       3
  333942  333936  333945  333948      14  333942  333936  333945  333951      14
  333942  333936  333945  333954      14  333939  333936  333945  333948      14
  333939  333936  333945  333951      14  333939  333936  333945  333954      14
  333933  333924  333918  333936      15  333930  333924  333918  333936      15
  333927  333924  333918  333936      15  333924  333918  333936  333939      15
  333924  333918  333936  333942      15  333921  333918  333912  333957      10
  333921  333918  333924  333927      14  333921  333918  333924  333930      14
  333921  333918  333924  333933      14  333921  333918  333936  333939      14
  333921  333918  333936  333942      14  333921  333918  333936  333945      15
  333918  333936  333945  333948      15  333918  333936  333945  333951      15
  333918  333936  333945  333954      15  333915  333912  333918  333921      10
  333915  333912  333918  333924      10  333915  333912  333918  333936      10
  333915  333912  333957  333960      19  333915  333912 -333957  333960       3
  333915  333912 -333957  333960      20  333915  333912  333957  333963       3
  333912  333918  333924  333927      15  333912  333918  333924  333930      15
  333912  333918  333924  333933      15  333912  333918  333936  333939      15
  333912  333918  333936  333942      15  333912  333957  333963  333966       2
  333909  333906  333912  333915       3  333909  333906  333912  333918       3
  333909  333906  333912  333957       3  333906  333912  333918  333921      10
  334008  334005  334011  334014       1  334008  334005 -334011  334014       2
  334005  334011  334017  334020       3  333990  333981  333975  333993      15
  333987  333981  333975  333993      15  333984  333981  333975  333993      15
  333981  333975  333993  333996      15  333981  333975  333993  333999      15
  333981  333975  333993  334002      15  333978  333975  333969  334005      10
  333978  333975  333981  333984      14  333978  333975  333981  333987      14
  333978  333975  333981  333990      14  333978  333975  333993  333996      14
  333978  333975  333993  333999      14  333978  333975  333993  334002      14
  333972  333969  333975  333978      10  333972  333969  333975  333981      10
  333972  333969  333975  333993      10  333972  333969  334005  334008      19
  333972  333969 -334005  334008       3  333972  333969 -334005  334008      20
  333972  333969  334005  334011       3  333969  333975  333981  333984      15
  333969  333975  333981  333987      15  333969  333975  333981  333990      15
  333969  333975  333993  333996      15  333969  333975  333993  333999      15
  333969  333975  333993  334002      15  333969  334005  334011  334014       2
  333966  333963  333969  333972       3  333966  333963  333969  333975       3
  333966  333963  333969  334005       3  333963  333969  333975  333978      10
  334065  334062  334068  334071       1  334065  334062 -334068  334071       2
  334062  334068  334074  334077       3  334062  334068  334074  334080       3
  334047  334038  334032  334050      15  334044  334038  334032  334050      15
  334041  334038  334032  334050      15  334038  334032  334050  334053      15
  334038  334032  334050  334056      15  334038  334032  334050  334059      15
  334035  334032  334038  334041      14  334035  334032  334038  334044      14
  334035  334032  334038  334047      14  334035  334032  334050  334053      14
  334035  334032  334050  334056      14  334035  334032  334050  334059      14
  334029  334023  334017  334062      10  334029  334023  334032  334035      14
  334029  334023  334032  334038      15  334029  334023  334032  334050      15
  334026  334023  334017  334062      10  334026  334023  334032  334035      14
  334026  334023  334032  334038      15  334026  334023  334032  334050      15
  334023  334032  334038  334041      15  334023  334032  334038  334044      15
  334023  334032  334038  334047      15  334023  334032  334050  334053      15
  334023  334032  334050  334056      15  334023  334032  334050  334059      15
  334020  334017  334023  334026      10  334020  334017  334023  334029      10
  334020  334017  334023  334032      10  334020  334017  334062  334065      19
  334020  334017 -334062  334065       3  334020  334017 -334062  334065      20
  334020  334017  334062  334068       3  334017  334023  334032  334035      15
  334017  334062  334068  334071       2  334014  334011  334017  334020       3
  334014  334011  334017  334023       3  334014  334011  334017  334062       3
  334011  334017  334023  334026      10  334011  334017  334023  334029      10
  334086  334083  334089  334092       1  334086  334083 -334089  334092       2
  334083  334089  334095  334098       3  334083  334089  334095  334101       3
  334080  334074  334083  334086      19  334080  334074 -334083  334086       3
  334080  334074 -334083  334086      20  334080  334074  334083  334089       3
  334077  334074  334083  334086      19  334077  334074 -334083  334086       3
  334077  334074 -334083  334086      20  334077  334074  334083  334089       3
  334074  334083  334089  334092       2  334071  334068  334074  334077       3
  334071  334068  334074  334080       3  334071  334068  334074  334083       3
  334107  334104  334110  334113       1  334107  334104 -334110  334113       2
  334104  334110  334116  334119       3  334104  334110  334116  334122       3
  334101  334095  334104  334107      19  334101  334095 -334104  334107       3
  334101  334095 -334104  334107      20  334101  334095  334104  334110       3
  334098  334095  334104  334107      19  334098  334095 -334104  334107       3
  334098  334095 -334104  334107      20  334098  334095  334104  334110       3
  334095  334104  334110  334113       2  334092  334089  334095  334098       3
  334092  334089  334095  334101       3  334092  334089  334095  334104       3
  334128  334125  334131  334134       1  334128  334125 -334131  334134       2
  334125  334131  334137  334140       3  334122  334116  334125  334128      19
  334122  334116 -334125  334128       3  334122  334116 -334125  334128      20
  334122  334116  334125  334131       3  334119  334116  334125  334128      19
  334119  334116 -334125  334128       3  334119  334116 -334125  334128      20
  334119  334116  334125  334131       3  334116  334125  334131  334134       2
  334113  334110  334116  334119       3  334113  334110  334116  334122       3
  334113  334110  334116  334125       3  334161  334158  334164  334167       1
  334161  334158 -334164  334167       2  334158  334164  334170  334173       3
  334149  334143  334137  334158      10  334149  334143  334152  334155     168
  334146  334143  334137  334158      10  334146  334143  334152  334155     168
  334140  334137  334143  334146      10  334140  334137  334143  334149      10
  334140  334137  334143  334152      10  334140  334137  334158  334161      19
  334140  334137 -334158  334161       3  334140  334137 -334158  334161      20
  334140  334137  334158  334164       3  334137  334143  334152  334155     169
  334137  334143 -334152  334155     170  334137  334143 -334152  334155     171
  334137  334143 -334152  334155     172  334137  334158  334164  334167       2
  334134  334131  334137  334140       3  334134  334131  334137  334143       3
  334134  334131  334137  334158       3  334131  334137  334143  334146      10
  334131  334137  334143  334149      10  334191  334188  334194  334197       1
  334191  334188 -334194  334197       2  334188  334194  334200  334203       3
  334185  334176  334170  334188      10  334182  334176  334170  334188      10
  334179  334176  334170  334188      10  334173  334170  334176  334179      10
  334173  334170  334176  334182      10  334173  334170  334176  334185      10
  334173  334170  334188  334191      19  334173  334170 -334188  334191       3
  334173  334170 -334188  334191      20  334173  334170  334188  334194       3
  334170  334188  334194  334197       2  334167  334164  334170  334173       3
  334167  334164  334170  334176       3  334167  334164  334170  334188       3
  334164  334170  334176  334179      10  334164  334170  334176  334182      10
  334164  334170  334176  334185      10  334248  334245  334251  334254       1
  334248  334245 -334251  334254       2  334245  334251  334257  334260       3
  334230  334221  334215  334233      15  334227  334221  334215  334233      15
  334224  334221  334215  334233      15  334221  334215  334233  334236      15
  334221  334215  334233  334239      15  334221  334215  334233  334242      15
  334218  334215  334221  334224      14  334218  334215  334221  334227      14
  334218  334215  334221  334230      14  334218  334215  334233  334236      14
  334218  334215  334233  334239      14  334218  334215  334233  334242      14
  334212  334206  334200  334245      10  334212  334206  334215  334218      14
  334212  334206  334215  334221      15  334212  334206  334215  334233      15
  334209  334206  334200  334245      10  334209  334206  334215  334218      14
  334209  334206  334215  334221      15  334209  334206  334215  334233      15
  334206  334215  334221  334224      15  334206  334215  334221  334227      15
  334206  334215  334221  334230      15  334206  334215  334233  334236      15
  334206  334215  334233  334239      15  334206  334215  334233  334242      15
  334203  334200  334206  334209      10  334203  334200  334206  334212      10
  334203  334200  334206  334215      10  334203  334200  334245  334248      19
  334203  334200 -334245  334248       3  334203  334200 -334245  334248      20
  334203  334200  334245  334251       3  334200  334206  334215  334218      15
  334200  334245  334251  334254       2  334197  334194  334200  334203       3
  334197  334194  334200  334206       3  334197  334194  334200  334245       3
  334194  334200  334206  334209      10  334194  334200  334206  334212      10
  334305  334302  334308  334311       1  334305  334302 -334308  334311       2
  334302  334308  334314  334317       3  334287  334278  334272  334290      15
  334284  334278  334272  334290      15  334281  334278  334272  334290      15
  334278  334272  334290  334293      15  334278  334272  334290  334296      15
  334278  334272  334290  334299      15  334275  334272  334278  334281      14
  334275  334272  334278  334284      14  334275  334272  334278  334287      14
  334275  334272  334290  334293      14  334275  334272  334290  334296      14
  334275  334272  334290  334299      14  334269  334263  334257  334302      10
  334269  334263  334272  334275      14  334269  334263  334272  334278      15
  334269  334263  334272  334290      15  334266  334263  334257  334302      10
  334266  334263  334272  334275      14  334266  334263  334272  334278      15
  334266  334263  334272  334290      15  334263  334272  334278  334281      15
  334263  334272  334278  334284      15  334263  334272  334278  334287      15
  334263  334272  334290  334293      15  334263  334272  334290  334296      15
  334263  334272  334290  334299      15  334260  334257  334263  334266      10
  334260  334257  334263  334269      10  334260  334257  334263  334272      10
  334260  334257  334302  334305      19  334260  334257 -334302  334305       3
  334260  334257 -334302  334305      20  334260  334257  334302  334308       3
  334257  334263  334272  334275      15  334257  334302  334308  334311       2
  334254  334251  334257  334260       3  334254  334251  334257  334263       3
  334254  334251  334257  334302       3  334251  334257  334263  334266      10
  334251  334257  334263  334269      10  334377  334374  334380  334383       1
  334377  334374 -334380  334383       2  334374  334380  334386  334389       3
  334362  334356  334353  334365      51  334362  334356 -334353  334365       6
  334359  334356  334353  334365      51  334359  334356 -334353  334365       6
  334356  334353  334365  334368      51  334356  334353 -334365  334368       6
  334356  334353  334365  334371      51  334356  334353 -334365  334371       6
  334350  334347  334353  334356      51  334350  334347 -334353  334356       6
  334350  334347  334353  334365      51  334350  334347 -334353  334365       6
  334347  334353  334356  334359      51  334347  334353 -334356  334359       6
  334347  334353  334356  334362      51  334347  334353 -334356  334362       6
  334347  334353  334365  334368      51  334347  334353 -334365  334368       6
  334347  334353  334365  334371      51  334347  334353 -334365  334371       6
  334344  334338  334347  334350      29  334344  334338  334347  334353      29
  334341  334338  334347  334350      29  334341  334338  334347  334353      29
  334335  334329  334338  334341      10  334335  334329  334338  334344      10
  334335  334329  334338  334347      10  334332  334329  334338  334341      10
  334332  334329  334338  334344      10  334332  334329  334338  334347      10
  334329  334338  334347  334350      29  334326  334320  334314  334374      10
  334326  334320  334329  334332      14  334326  334320  334329  334335      14
  334326  334320  334329  334338      15  334323  334320  334314  334374      10
  334323  334320  334329  334332      14  334323  334320  334329  334335      14
  334323  334320  334329  334338      15  334320  334329  334338  334341      10
  334320  334329  334338  334344      10  334317  334314  334320  334323      10
  334317  334314  334320  334326      10  334317  334314  334320  334329      10
  334317  334314  334374  334377      19  334317  334314 -334374  334377       3
  334317  334314 -334374  334377      20  334317  334314  334374  334380       3
  334314  334320  334329  334332      15  334314  334320  334329  334335      15
  334314  334374  334380  334383       2  334311  334308  334314  334317       3
  334311  334308  334314  334320       3  334311  334308  334314  334374       3
  334308  334314  334320  334323      10  334308  334314  334320  334326      10
  334410  334407  334413  334416       1  334410  334407 -334413  334416       2
  334407  334413  334419  334422       3  334398  334392  334386  334407      10
  334398  334392  334401  334404     168  334395  334392  334386  334407      10
  334395  334392  334401  334404     168  334389  334386  334392  334395      10
  334389  334386  334392  334398      10  334389  334386  334392  334401      10
  334389  334386  334407  334410      19  334389  334386 -334407  334410       3
  334389  334386 -334407  334410      20  334389  334386  334407  334413       3
  334386  334392  334401  334404     169  334386  334392 -334401  334404     170
  334386  334392 -334401  334404     171  334386  334392 -334401  334404     172
  334386  334407  334413  334416       2  334383  334380  334386  334389       3
  334383  334380  334386  334392       3  334383  334380  334386  334407       3
  334380  334386  334392  334395      10  334380  334386  334392  334398      10
  334464  334470  334473  334476       3  334464  334470  334473  334479       3
  334464  334470  334500  334503       3  334449  334443  334452  334455      14
  334449  334443  334452  334458      14  334449  334443  334452  334461      14
  334446  334443  334452  334455      14  334446  334443  334452  334458      14
  334446  334443  334452  334461      14  334440  334431  334425  334443      15
  334437  334431  334425  334443      15  334434  334431  334425  334443      15
  334431  334425  334443  334446      15  334431  334425  334443  334449      15
  334428  334425  334419  334464      10  334428  334425  334431  334434      14
  334428  334425  334431  334437      14  334428  334425  334431  334440      14
  334428  334425  334443  334446      14  334428  334425  334443  334449      14
  334428  334425  334443  334452      15  334425  334443  334452  334455      15
  334425  334443  334452  334458      15  334425  334443  334452  334461      15
  334422  334419  334425  334428      10  334422  334419  334425  334431      10
  334422  334419  334425  334443      10  334422  334419  334464  334467      19
  334422  334419 -334464  334467       3  334422  334419 -334464  334467      20
  334422  334419  334464  334470       3  334419  334425  334431  334434      15
  334419  334425  334431  334437      15  334419  334425  334431  334440      15
  334419  334425  334443  334446      15  334419  334425  334443  334449      15
  334416  334413  334419  334422       3  334416  334413  334419  334425       3
  334416  334413  334419  334464       3  334413  334419  334425  334428      10
  334509  334506  334512  334515       1  334509  334506 -334512  334515       2
  334506  334512  334518  334521       3  334503  334500  334506  334509      19
  334503  334500 -334506  334509       3  334503  334500 -334506  334509      20
  334503  334500  334506  334512       3  334500  334506  334512  334515       2
  334497  334491  334500  334503      10  334497  334491  334500  334506      10
  334494  334491  334500  334503      10  334494  334491  334500  334506      10
  334488  334482  334491  334494      14  334488  334482  334491  334497      14
  334488  334482  334491  334500      15  334485  334482  334491  334494      14
  334485  334482  334491  334497      14  334485  334482  334491  334500      15
  334482  334491  334500  334503      10  334479  334473  334470  334500       3
  334479  334473  334482  334485      10  334479  334473  334482  334488      10
  334479  334473  334482  334491      10  334476  334473  334470  334500       3
  334476  334473  334482  334485      10  334476  334473  334482  334488      10
  334476  334473  334482  334491      10  334473  334470  334500  334503       3
  334473  334482  334491  334494      15  334473  334482  334491  334497      15
  334470  334473  334482  334485      10  334470  334473  334482  334488      10
  334470  334500  334491  334494      10  334470  334500  334491  334497      10
  334539  334536  334542  334545       1  334539  334536 -334542  334545       2
  334536  334542  334548  334551       3  334533  334524  334518  334536      10
  334530  334524  334518  334536      10  334527  334524  334518  334536      10
  334521  334518  334524  334527      10  334521  334518  334524  334530      10
  334521  334518  334524  334533      10  334521  334518  334536  334539      19
  334521  334518 -334536  334539       3  334521  334518 -334536  334539      20
  334521  334518  334536  334542       3  334518  334536  334542  334545       2
  334515  334512  334518  334521       3  334515  334512  334518  334524       3
  334515  334512  334518  334536       3  334512  334518  334524  334527      10
  334512  334518  334524  334530      10  334512  334518  334524  334533      10
  334596  334593  334599  334602       1  334596  334593 -334599  334602       2
  334593  334599  334605  334608       3  334578  334569  334563  334581      15
  334575  334569  334563  334581      15  334572  334569  334563  334581      15
  334569  334563  334581  334584      15  334569  334563  334581  334587      15
  334569  334563  334581  334590      15  334566  334563  334569  334572      14
  334566  334563  334569  334575      14  334566  334563  334569  334578      14
  334566  334563  334581  334584      14  334566  334563  334581  334587      14
  334566  334563  334581  334590      14  334560  334554  334548  334593      10
  334560  334554  334563  334566      14  334560  334554  334563  334569      15
  334560  334554  334563  334581      15  334557  334554  334548  334593      10
  334557  334554  334563  334566      14  334557  334554  334563  334569      15
  334557  334554  334563  334581      15  334554  334563  334569  334572      15
  334554  334563  334569  334575      15  334554  334563  334569  334578      15
  334554  334563  334581  334584      15  334554  334563  334581  334587      15
  334554  334563  334581  334590      15  334551  334548  334554  334557      10
  334551  334548  334554  334560      10  334551  334548  334554  334563      10
  334551  334548  334593  334596      19  334551  334548 -334593  334596       3
  334551  334548 -334593  334596      20  334551  334548  334593  334599       3
  334548  334554  334563  334566      15  334548  334593  334599  334602       2
  334545  334542  334548  334551       3  334545  334542  334548  334554       3
  334545  334542  334548  334593       3  334542  334548  334554  334557      10
  334542  334548  334554  334560      10  334632  334629  334635  334638       1
  334632  334629 -334635  334638       2  334629  334635  334641  334644       3
  334617  334611  334605  334629      10  334617  334611  334620  334623       3
  334617  334611  334620  334626       3  334614  334611  334605  334629      10
  334614  334611  334620  334623       3  334614  334611  334620  334626       3
  334608  334605  334611  334614      10  334608  334605  334611  334617      10
  334608  334605  334611  334620      10  334608  334605  334629  334632      19
  334608  334605 -334629  334632       3  334608  334605 -334629  334632      20
  334608  334605  334629  334635       3  334605  334629  334635  334638       2
  334602  334599  334605  334608       3  334602  334599  334605  334611       3
  334602  334599  334605  334629       3  334599  334605  334611  334614      10
  334599  334605  334611  334617      10  334665  334662  334668  334671       1
  334665  334662 -334668  334671       2  334662  334668  334674  334677       3
  334653  334647  334641  334662      10  334653  334647  334656  334659      95
  334650  334647  334641  334662      10  334650  334647  334656  334659      95
  334644  334641  334647  334650      10  334644  334641  334647  334653      10
  334644  334641  334647  334656      90  334644  334641 -334647  334656      29
  334644  334641  334662  334665      19  334644  334641 -334662  334665       3
  334644  334641 -334662  334665      20  334644  334641  334662  334668       3
  334641  334647  334656  334659     127  334641  334647 -334656  334659     128
  334641  334647 -334656  334659     129  334641  334647 -334656  334659     130
  334641  334662  334668  334671       2  334638  334635  334641  334644       3
  334638  334635  334641  334647       3  334638  334635  334641  334662       3
  334635  334641  334647  334650      10  334635  334641  334647  334653      10
  334722  334719  334725  334728       1  334722  334719 -334725  334728       2
  334719  334725  334731  334734       3  334704  334695  334689  334707      15
  334701  334695  334689  334707      15  334698  334695  334689  334707      15
  334695  334689  334707  334710      15  334695  334689  334707  334713      15
  334695  334689  334707  334716      15  334692  334689  334695  334698      14
  334692  334689  334695  334701      14  334692  334689  334695  334704      14
  334692  334689  334707  334710      14  334692  334689  334707  334713      14
  334692  334689  334707  334716      14  334686  334680  334674  334719      10
  334686  334680  334689  334692      14  334686  334680  334689  334695      15
  334686  334680  334689  334707      15  334683  334680  334674  334719      10
  334683  334680  334689  334692      14  334683  334680  334689  334695      15
  334683  334680  334689  334707      15  334680  334689  334695  334698      15
  334680  334689  334695  334701      15  334680  334689  334695  334704      15
  334680  334689  334707  334710      15  334680  334689  334707  334713      15
  334680  334689  334707  334716      15  334677  334674  334680  334683      10
  334677  334674  334680  334686      10  334677  334674  334680  334689      10
  334677  334674  334719  334722      19  334677  334674 -334719  334722       3
  334677  334674 -334719  334722      20  334677  334674  334719  334725       3
  334674  334680  334689  334692      15  334674  334719  334725  334728       2
  334671  334668  334674  334677       3  334671  334668  334674  334680       3
  334671  334668  334674  334719       3  334668  334674  334680  334683      10
  334668  334674  334680  334686      10  334761  334767  334770  334773       3
  334761  334767  334770  334776       3  334761  334767  334797  334800       3
  334752  334743  334737  334755      90  334752  334743 -334737  334755      29
  334749  334743  334737  334755      90  334749  334743 -334737  334755      29
  334746  334743  334737  334755      90  334746  334743 -334737  334755      29
  334743  334737  334755  334758      91  334743  334737 -334755  334758      92
  334743  334737 -334755  334758      93  334743  334737 -334755  334758      94
  334740  334737  334731  334761      10  334740  334737  334743  334746      10
  334740  334737  334743  334749      10  334740  334737  334743  334752      10
  334740  334737  334755  334758      95  334734  334731  334737  334740      10
  334734  334731  334737  334743      10  334734  334731  334737  334755      90
  334734  334731 -334737  334755      29  334734  334731  334761  334764      19
  334734  334731 -334761  334764       3  334734  334731 -334761  334764      20
  334734  334731  334761  334767       3  334731  334737  334743  334746      15
  334731  334737  334743  334749      15  334731  334737  334743  334752      15
  334731  334737  334755  334758      96  334731  334737 -334755  334758      97
  334731  334737 -334755  334758      93  334731  334737 -334755  334758      98
  334728  334725  334731  334734       3  334728  334725  334731  334737       3
  334728  334725  334731  334761       3  334725  334731  334737  334740      10
  334806  334803  334809  334812       1  334806  334803 -334809  334812       2
  334803  334809  334815  334818       3  334800  334797  334803  334806      19
  334800  334797 -334803  334806       3  334800  334797 -334803  334806      20
  334800  334797  334803  334809       3  334797  334803  334809  334812       2
  334794  334788  334797  334800      10  334794  334788  334797  334803      10
  334791  334788  334797  334800      10  334791  334788  334797  334803      10
  334785  334779  334788  334791      14  334785  334779  334788  334794      14
  334785  334779  334788  334797      15  334782  334779  334788  334791      14
  334782  334779  334788  334794      14  334782  334779  334788  334797      15
  334779  334788  334797  334800      10  334776  334770  334767  334797       3
  334776  334770  334779  334782      10  334776  334770  334779  334785      10
  334776  334770  334779  334788      10  334773  334770  334767  334797       3
  334773  334770  334779  334782      10  334773  334770  334779  334785      10
  334773  334770  334779  334788      10  334770  334767  334797  334800       3
  334770  334779  334788  334791      15  334770  334779  334788  334794      15
  334767  334770  334779  334782      10  334767  334770  334779  334785      10
  334767  334797  334788  334791      10  334767  334797  334788  334794      10
  334836  334833  334839  334842       1  334836  334833 -334839  334842       2
  334833  334839  334845  334848       3  334830  334821  334815  334833      10
  334827  334821  334815  334833      10  334824  334821  334815  334833      10
  334818  334815  334821  334824      10  334818  334815  334821  334827      10
  334818  334815  334821  334830      10  334818  334815  334833  334836      19
  334818  334815 -334833  334836       3  334818  334815 -334833  334836      20
  334818  334815  334833  334839       3  334815  334833  334839  334842       2
  334812  334809  334815  334818       3  334812  334809  334815  334821       3
  334812  334809  334815  334833       3  334809  334815  334821  334824      10
  334809  334815  334821  334827      10  334809  334815  334821  334830      10
  334878  334875  334881  334884       1  334878  334875 -334881  334884       2
  334875  334881  334887  334890       3  334863  334860  334866  334869       1
  334863  334860 -334866  334869       2  334863  334860  334866  334872       1
  334863  334860 -334866  334872       2  334857  334851  334845  334875      10
  334857  334851  334860  334863      19  334857  334851 -334860  334863       3
  334857  334851 -334860  334863      20  334857  334851  334860  334866       3
  334854  334851  334845  334875      10  334854  334851  334860  334863      19
  334854  334851 -334860  334863       3  334854  334851 -334860  334863      20
  334854  334851  334860  334866       3  334851  334860  334866  334869       2
  334851  334860  334866  334872       2  334848  334845  334851  334854      10
  334848  334845  334851  334857      10  334848  334845  334851  334860      10
  334848  334845  334875  334878      19  334848  334845 -334875  334878       3
  334848  334845 -334875  334878      20  334848  334845  334875  334881       3
  334845  334875  334881  334884       2  334842  334839  334845  334848       3
  334842  334839  334845  334851       3  334842  334839  334845  334875       3
  334839  334845  334851  334854      10  334839  334845  334851  334857      10
  334923  334920  334926  334929       1  334923  334920 -334926  334929       2
  334920  334926  334932  334935       3  334908  334902  334911  334914       3
  334908  334902  334911  334917       3  334905  334902  334911  334914       3
  334905  334902  334911  334917       3  334899  334893  334887  334920      10
  334899  334893  334902  334905      14  334899  334893  334902  334908      14
  334899  334893  334902  334911      10  334896  334893  334887  334920      10
  334896  334893  334902  334905      14  334896  334893  334902  334908      14
  334896  334893  334902  334911      10  334890  334887  334893  334896      10
  334890  334887  334893  334899      10  334890  334887  334893  334902      10
  334890  334887  334920  334923      19  334890  334887 -334920  334923       3
  334890  334887 -334920  334923      20  334890  334887  334920  334926       3
  334887  334893  334902  334905      15  334887  334893  334902  334908      15
  334887  334920  334926  334929       2  334884  334881  334887  334890       3
  334884  334881  334887  334893       3  334884  334881  334887  334920       3
  334881  334887  334893  334896      10  334881  334887  334893  334899      10
  334959  334956  334962  334965       1  334959  334956 -334962  334965       2
  334956  334962  334968  334971       3  334944  334938  334932  334956      10
  334944  334938  334947  334950       3  334944  334938  334947  334953       3
  334941  334938  334932  334956      10  334941  334938  334947  334950       3
  334941  334938  334947  334953       3  334935  334932  334938  334941      10
  334935  334932  334938  334944      10  334935  334932  334938  334947      10
  334935  334932  334956  334959      19  334935  334932 -334956  334959       3
  334935  334932 -334956  334959      20  334935  334932  334956  334962       3
  334932  334956  334962  334965       2  334929  334926  334932  334935       3
  334929  334926  334932  334938       3  334929  334926  334932  334956       3
  334926  334932  334938  334941      10  334926  334932  334938  334944      10
  335010  335007  335013  335016       1  335010  335007 -335013  335016       2
  335007  335013  335019  335022       3  334995  334992  334998  335001       1
  334995  334992 -334998  335001       2  334995  334992  334998  335004       1
  334995  334992 -334998  335004       2  334989  334983  334992  334995      19
  334989  334983 -334992  334995       3  334989  334983 -334992  334995      20
  334989  334983  334992  334998       3  334986  334983  334992  334995      19
  334986  334983 -334992  334995       3  334986  334983 -334992  334995      20
  334986  334983  334992  334998       3  334983  334992  334998  335001       2
  334983  334992  334998  335004       2  334980  334974  334968  335007      10
  334980  334974  334983  334986      14  334980  334974  334983  334989      14
  334980  334974  334983  334992      10  334977  334974  334968  335007      10
  334977  334974  334983  334986      14  334977  334974  334983  334989      14
  334977  334974  334983  334992      10  334971  334968  334974  334977      10
  334971  334968  334974  334980      10  334971  334968  334974  334983      10
  334971  334968  335007  335010      19  334971  334968 -335007  335010       3
  334971  334968 -335007  335010      20  334971  334968  335007  335013       3
  334968  334974  334983  334986      15  334968  334974  334983  334989      15
  334968  335007  335013  335016       2  334965  334962  334968  334971       3
  334965  334962  334968  334974       3  334965  334962  334968  335007       3
  334962  334968  334974  334977      10  334962  334968  334974  334980      10
  335076  335073  335079  335082       1  335076  335073 -335079  335082       2
  335073  335079  335085  335088       3  335058  335052  335061  335064      10
  335058  335052  335061  335067      10  335058  335052  335061  335070      10
  335055  335052  335061  335064      10  335055  335052  335061  335067      10
  335055  335052  335061  335070      10  335049  335043  335052  335055      10
  335049  335043  335052  335058      10  335049  335043  335052  335061      10
  335046  335043  335052  335055      10  335046  335043  335052  335058      10
  335046  335043  335052  335061      10  335043  335052  335061  335064      10
  335043  335052  335061  335067      10  335043  335052  335061  335070      10
  335040  335034  335043  335046      14  335040  335034  335043  335049      14
  335040  335034  335043  335052      15  335037  335034  335043  335046      14
  335037  335034  335043  335049      14  335037  335034  335043  335052      15
  335034  335043  335052  335055      10  335034  335043  335052  335058      10
  335031  335025  335019  335073      10  335031  335025  335034  335037      14
  335031  335025  335034  335040      14  335031  335025  335034  335043      15
  335028  335025  335019  335073      10  335028  335025  335034  335037      14
  335028  335025  335034  335040      14  335028  335025  335034  335043      15
  335025  335034  335043  335046      15  335025  335034  335043  335049      15
  335022  335019  335025  335028      10  335022  335019  335025  335031      10
  335022  335019  335025  335034      10  335022  335019  335073  335076      19
  335022  335019 -335073  335076       3  335022  335019 -335073  335076      20
  335022  335019  335073  335079       3  335019  335025  335034  335037      15
  335019  335025  335034  335040      15  335019  335073  335079  335082       2
  335016  335013  335019  335022       3  335016  335013  335019  335025       3
  335016  335013  335019  335073       3  335013  335019  335025  335028      10
  335013  335019  335025  335031      10  335133  335130  335136  335139       1
  335133  335130 -335136  335139       2  335130  335136  335142  335145       3
  335130  335136  335142  335148       3  335115  335109  335118  335121      14
  335115  335109  335118  335124      14  335115  335109  335118  335127      14
  335112  335109  335118  335121      14  335112  335109  335118  335124      14
  335112  335109  335118  335127      14  335106  335097  335091  335109      15
  335103  335097  335091  335109      15  335100  335097  335091  335109      15
  335097  335091  335109  335112      15  335097  335091  335109  335115      15
  335094  335091  335085  335130      10  335094  335091  335097  335100      14
  335094  335091  335097  335103      14  335094  335091  335097  335106      14
  335094  335091  335109  335112      14  335094  335091  335109  335115      14
  335094  335091  335109  335118      15  335091  335109  335118  335121      15
  335091  335109  335118  335124      15  335091  335109  335118  335127      15
  335088  335085  335091  335094      10  335088  335085  335091  335097      10
  335088  335085  335091  335109      10  335088  335085  335130  335133      19
  335088  335085 -335130  335133       3  335088  335085 -335130  335133      20
  335088  335085  335130  335136       3  335085  335091  335097  335100      15
  335085  335091  335097  335103      15  335085  335091  335097  335106      15
  335085  335091  335109  335112      15  335085  335091  335109  335115      15
  335085  335130  335136  335139       2  335082  335079  335085  335088       3
  335082  335079  335085  335091       3  335082  335079  335085  335130       3
  335079  335085  335091  335094      10  335154  335151  335157  335160       1
  335154  335151 -335157  335160       2  335151  335157  335163  335166       3
  335148  335142  335151  335154      19  335148  335142 -335151  335154       3
  335148  335142 -335151  335154      20  335148  335142  335151  335157       3
  335145  335142  335151  335154      19  335145  335142 -335151  335154       3
  335145  335142 -335151  335154      20  335145  335142  335151  335157       3
  335142  335151  335157  335160       2  335139  335136  335142  335145       3
  335139  335136  335142  335148       3  335139  335136  335142  335151       3
  335211  335208  335214  335217       1  335211  335208 -335214  335217       2
  335208  335214  335220  335223       3  335193  335187  335196  335199      14
  335193  335187  335196  335202      14  335193  335187  335196  335205      14
  335190  335187  335196  335199      14  335190  335187  335196  335202      14
  335190  335187  335196  335205      14  335184  335175  335169  335187      15
  335181  335175  335169  335187      15  335178  335175  335169  335187      15
  335175  335169  335187  335190      15  335175  335169  335187  335193      15
  335172  335169  335163  335208      10  335172  335169  335175  335178      14
  335172  335169  335175  335181      14  335172  335169  335175  335184      14
  335172  335169  335187  335190      14  335172  335169  335187  335193      14
  335172  335169  335187  335196      15  335169  335187  335196  335199      15
  335169  335187  335196  335202      15  335169  335187  335196  335205      15
  335166  335163  335169  335172      10  335166  335163  335169  335175      10
  335166  335163  335169  335187      10  335166  335163  335208  335211      19
  335166  335163 -335208  335211       3  335166  335163 -335208  335211      20
  335166  335163  335208  335214       3  335163  335169  335175  335178      15
  335163  335169  335175  335181      15  335163  335169  335175  335184      15
  335163  335169  335187  335190      15  335163  335169  335187  335193      15
  335163  335208  335214  335217       2  335160  335157  335163  335166       3
  335160  335157  335163  335169       3  335160  335157  335163  335208       3
  335157  335163  335169  335172      10  335256  335253  335259  335262       1
  335256  335253 -335259  335262       2  335253  335259  335265  335268       3
  335241  335235  335244  335247       3  335241  335235  335244  335250       3
  335238  335235  335244  335247       3  335238  335235  335244  335250       3
  335232  335226  335220  335253      10  335232  335226  335235  335238      14
  335232  335226  335235  335241      14  335232  335226  335235  335244      10
  335229  335226  335220  335253      10  335229  335226  335235  335238      14
  335229  335226  335235  335241      14  335229  335226  335235  335244      10
  335223  335220  335226  335229      10  335223  335220  335226  335232      10
  335223  335220  335226  335235      10  335223  335220  335253  335256      19
  335223  335220 -335253  335256       3  335223  335220 -335253  335256      20
  335223  335220  335253  335259       3  335220  335226  335235  335238      15
  335220  335226  335235  335241      15  335220  335253  335259  335262       2
  335217  335214  335220  335223       3  335217  335214  335220  335226       3
  335217  335214  335220  335253       3  335214  335220  335226  335229      10
  335214  335220  335226  335232      10  335313  335310  335316  335319       1
  335313  335310 -335316  335319       2  335310  335316  335322  335325       3
  335295  335289  335298  335301      14  335295  335289  335298  335304      14
  335295  335289  335298  335307      14  335292  335289  335298  335301      14
  335292  335289  335298  335304      14  335292  335289  335298  335307      14
  335286  335277  335271  335289      15  335283  335277  335271  335289      15
  335280  335277  335271  335289      15  335277  335271  335289  335292      15
  335277  335271  335289  335295      15  335274  335271  335265  335310      10
  335274  335271  335277  335280      14  335274  335271  335277  335283      14
  335274  335271  335277  335286      14  335274  335271  335289  335292      14
  335274  335271  335289  335295      14  335274  335271  335289  335298      15
  335271  335289  335298  335301      15  335271  335289  335298  335304      15
  335271  335289  335298  335307      15  335268  335265  335271  335274      10
  335268  335265  335271  335277      10  335268  335265  335271  335289      10
  335268  335265  335310  335313      19  335268  335265 -335310  335313       3
  335268  335265 -335310  335313      20  335268  335265  335310  335316       3
  335265  335271  335277  335280      15  335265  335271  335277  335283      15
  335265  335271  335277  335286      15  335265  335271  335289  335292      15
  335265  335271  335289  335295      15  335265  335310  335316  335319       2
  335262  335259  335265  335268       3  335262  335259  335265  335271       3
  335262  335259  335265  335310       3  335259  335265  335271  335274      10
  335370  335367  335373  335376       1  335370  335367 -335373  335376       2
  335367  335373  335379  335382       3  335352  335346  335355  335358      14
  335352  335346  335355  335361      14  335352  335346  335355  335364      14
  335349  335346  335355  335358      14  335349  335346  335355  335361      14
  335349  335346  335355  335364      14  335343  335334  335328  335346      15
  335340  335334  335328  335346      15  335337  335334  335328  335346      15
  335334  335328  335346  335349      15  335334  335328  335346  335352      15
  335331  335328  335322  335367      10  335331  335328  335334  335337      14
  335331  335328  335334  335340      14  335331  335328  335334  335343      14
  335331  335328  335346  335349      14  335331  335328  335346  335352      14
  335331  335328  335346  335355      15  335328  335346  335355  335358      15
  335328  335346  335355  335361      15  335328  335346  335355  335364      15
  335325  335322  335328  335331      10  335325  335322  335328  335334      10
  335325  335322  335328  335346      10  335325  335322  335367  335370      19
  335325  335322 -335367  335370       3  335325  335322 -335367  335370      20
  335325  335322  335367  335373       3  335322  335328  335334  335337      15
  335322  335328  335334  335340      15  335322  335328  335334  335343      15
  335322  335328  335346  335349      15  335322  335328  335346  335352      15
  335322  335367  335373  335376       2  335319  335316  335322  335325       3
  335319  335316  335322  335328       3  335319  335316  335322  335367       3
  335316  335322  335328  335331      10  335436  335433  335439  335442       1
  335436  335433 -335439  335442       2  335433  335439  335445  335448       3
  335418  335412  335421  335424      10  335418  335412  335421  335427      10
  335418  335412  335421  335430      10  335415  335412  335421  335424      10
  335415  335412  335421  335427      10  335415  335412  335421  335430      10
  335409  335403  335412  335415      10  335409  335403  335412  335418      10
  335409  335403  335412  335421      10  335406  335403  335412  335415      10
  335406  335403  335412  335418      10  335406  335403  335412  335421      10
  335403  335412  335421  335424      10  335403  335412  335421  335427      10
  335403  335412  335421  335430      10  335400  335394  335403  335406      14
  335400  335394  335403  335409      14  335400  335394  335403  335412      15
  335397  335394  335403  335406      14  335397  335394  335403  335409      14
  335397  335394  335403  335412      15  335394  335403  335412  335415      10
  335394  335403  335412  335418      10  335391  335385  335379  335433      10
  335391  335385  335394  335397      14  335391  335385  335394  335400      14
  335391  335385  335394  335403      15  335388  335385  335379  335433      10
  335388  335385  335394  335397      14  335388  335385  335394  335400      14
  335388  335385  335394  335403      15  335385  335394  335403  335406      15
  335385  335394  335403  335409      15  335382  335379  335385  335388      10
  335382  335379  335385  335391      10  335382  335379  335385  335394      10
  335382  335379  335433  335436      19  335382  335379 -335433  335436       3
  335382  335379 -335433  335436      20  335382  335379  335433  335439       3
  335379  335385  335394  335397      15  335379  335385  335394  335400      15
  335379  335433  335439  335442       2  335376  335373  335379  335382       3
  335376  335373  335379  335385       3  335376  335373  335379  335433       3
  335373  335379  335385  335388      10  335373  335379  335385  335391      10
  335508  335505  335511  335514       1  335508  335505 -335511  335514       2
  335505  335511  335517  335520       3  335493  335487  335484  335496      51
  335493  335487 -335484  335496       6  335490  335487  335484  335496      51
  335490  335487 -335484  335496       6  335487  335484  335496  335499      51
  335487  335484 -335496  335499       6  335487  335484  335496  335502      51
  335487  335484 -335496  335502       6  335481  335478  335484  335487      51
  335481  335478 -335484  335487       6  335481  335478  335484  335496      51
  335481  335478 -335484  335496       6  335478  335484  335487  335490      51
  335478  335484 -335487  335490       6  335478  335484  335487  335493      51
  335478  335484 -335487  335493       6  335478  335484  335496  335499      51
  335478  335484 -335496  335499       6  335478  335484  335496  335502      51
  335478  335484 -335496  335502       6  335475  335469  335478  335481      29
  335475  335469  335478  335484      29  335472  335469  335478  335481      29
  335472  335469  335478  335484      29  335466  335460  335469  335472      10
  335466  335460  335469  335475      10  335466  335460  335469  335478      10
  335463  335460  335469  335472      10  335463  335460  335469  335475      10
  335463  335460  335469  335478      10  335460  335469  335478  335481      29
  335457  335451  335445  335505      10  335457  335451  335460  335463      14
  335457  335451  335460  335466      14  335457  335451  335460  335469      15
  335454  335451  335445  335505      10  335454  335451  335460  335463      14
  335454  335451  335460  335466      14  335454  335451  335460  335469      15
  335451  335460  335469  335472      10  335451  335460  335469  335475      10
  335448  335445  335451  335454      10  335448  335445  335451  335457      10
  335448  335445  335451  335460      10  335448  335445  335505  335508      19
  335448  335445 -335505  335508       3  335448  335445 -335505  335508      20
  335448  335445  335505  335511       3  335445  335451  335460  335463      15
  335445  335451  335460  335466      15  335445  335505  335511  335514       2
  335442  335439  335445  335448       3  335442  335439  335445  335451       3
  335442  335439  335445  335505       3  335439  335445  335451  335454      10
  335439  335445  335451  335457      10  335550  335547  335553  335556       1
  335550  335547 -335553  335556       2  335547  335553  335559  335562       3
  335538  335529  335523  335541      90  335538  335529 -335523  335541      29
  335535  335529  335523  335541      90  335535  335529 -335523  335541      29
  335532  335529  335523  335541      90  335532  335529 -335523  335541      29
  335529  335523  335541  335544      91  335529  335523 -335541  335544      92
  335529  335523 -335541  335544      93  335529  335523 -335541  335544      94
  335526  335523  335517  335547      10  335526  335523  335529  335532      10
  335526  335523  335529  335535      10  335526  335523  335529  335538      10
  335526  335523  335541  335544      95  335520  335517  335523  335526      10
  335520  335517  335523  335529      10  335520  335517  335523  335541      90
  335520  335517 -335523  335541      29  335520  335517  335547  335550      19
  335520  335517 -335547  335550       3  335520  335517 -335547  335550      20
  335520  335517  335547  335553       3  335517  335523  335529  335532      15
  335517  335523  335529  335535      15  335517  335523  335529  335538      15
  335517  335523  335541  335544      96  335517  335523 -335541  335544      97
  335517  335523 -335541  335544      93  335517  335523 -335541  335544      98
  335517  335547  335553  335556       2  335514  335511  335517  335520       3
  335514  335511  335517  335523       3  335514  335511  335517  335547       3
  335511  335517  335523  335526      10  335607  335604  335610  335613       1
  335607  335604 -335610  335613       2  335604  335610  335616  335619       3
  335589  335580  335574  335592      15  335586  335580  335574  335592      15
  335583  335580  335574  335592      15  335580  335574  335592  335595      15
  335580  335574  335592  335598      15  335580  335574  335592  335601      15
  335577  335574  335580  335583      14  335577  335574  335580  335586      14
  335577  335574  335580  335589      14  335577  335574  335592  335595      14
  335577  335574  335592  335598      14  335577  335574  335592  335601      14
  335571  335565  335559  335604      10  335571  335565  335574  335577      14
  335571  335565  335574  335580      15  335571  335565  335574  335592      15
  335568  335565  335559  335604      10  335568  335565  335574  335577      14
  335568  335565  335574  335580      15  335568  335565  335574  335592      15
  335565  335574  335580  335583      15  335565  335574  335580  335586      15
  335565  335574  335580  335589      15  335565  335574  335592  335595      15
  335565  335574  335592  335598      15  335565  335574  335592  335601      15
  335562  335559  335565  335568      10  335562  335559  335565  335571      10
  335562  335559  335565  335574      10  335562  335559  335604  335607      19
  335562  335559 -335604  335607       3  335562  335559 -335604  335607      20
  335562  335559  335604  335610       3  335559  335565  335574  335577      15
  335559  335604  335610  335613       2  335556  335553  335559  335562       3
  335556  335553  335559  335565       3  335556  335553  335559  335604       3
  335553  335559  335565  335568      10  335553  335559  335565  335571      10
  335673  335670  335676  335679       1  335673  335670 -335676  335679       2
  335670  335676  335682  335685       3  335655  335649  335658  335661      10
  335655  335649  335658  335664      10  335655  335649  335658  335667      10
  335652  335649  335658  335661      10  335652  335649  335658  335664      10
  335652  335649  335658  335667      10  335646  335640  335649  335652      10
  335646  335640  335649  335655      10  335646  335640  335649  335658      10
  335643  335640  335649  335652      10  335643  335640  335649  335655      10
  335643  335640  335649  335658      10  335640  335649  335658  335661      10
  335640  335649  335658  335664      10  335640  335649  335658  335667      10
  335637  335631  335640  335643      14  335637  335631  335640  335646      14
  335637  335631  335640  335649      15  335634  335631  335640  335643      14
  335634  335631  335640  335646      14  335634  335631  335640  335649      15
  335631  335640  335649  335652      10  335631  335640  335649  335655      10
  335628  335622  335616  335670      10  335628  335622  335631  335634      14
  335628  335622  335631  335637      14  335628  335622  335631  335640      15
  335625  335622  335616  335670      10  335625  335622  335631  335634      14
  335625  335622  335631  335637      14  335625  335622  335631  335640      15
  335622  335631  335640  335643      15  335622  335631  335640  335646      15
  335619  335616  335622  335625      10  335619  335616  335622  335628      10
  335619  335616  335622  335631      10  335619  335616  335670  335673      19
  335619  335616 -335670  335673       3  335619  335616 -335670  335673      20
  335619  335616  335670  335676       3  335616  335622  335631  335634      15
  335616  335622  335631  335637      15  335616  335670  335676  335679       2
  335613  335610  335616  335619       3  335613  335610  335616  335622       3
  335613  335610  335616  335670       3  335610  335616  335622  335625      10
  335610  335616  335622  335628      10  335727  335733  335736  335739       3
  335727  335733  335736  335742       3  335727  335733  335763  335766       3
  335712  335706  335715  335718      14  335712  335706  335715  335721      14
  335712  335706  335715  335724      14  335709  335706  335715  335718      14
  335709  335706  335715  335721      14  335709  335706  335715  335724      14
  335703  335694  335688  335706      15  335700  335694  335688  335706      15
  335697  335694  335688  335706      15  335694  335688  335706  335709      15
  335694  335688  335706  335712      15  335691  335688  335682  335727      10
  335691  335688  335694  335697      14  335691  335688  335694  335700      14
  335691  335688  335694  335703      14  335691  335688  335706  335709      14
  335691  335688  335706  335712      14  335691  335688  335706  335715      15
  335688  335706  335715  335718      15  335688  335706  335715  335721      15
  335688  335706  335715  335724      15  335685  335682  335688  335691      10
  335685  335682  335688  335694      10  335685  335682  335688  335706      10
  335685  335682  335727  335730      19  335685  335682 -335727  335730       3
  335685  335682 -335727  335730      20  335685  335682  335727  335733       3
  335682  335688  335694  335697      15  335682  335688  335694  335700      15
  335682  335688  335694  335703      15  335682  335688  335706  335709      15
  335682  335688  335706  335712      15  335679  335676  335682  335685       3
  335679  335676  335682  335688       3  335679  335676  335682  335727       3
  335676  335682  335688  335691      10  335772  335769  335775  335778       1
  335772  335769 -335775  335778       2  335769  335775  335781  335784       3
  335766  335763  335769  335772      19  335766  335763 -335769  335772       3
  335766  335763 -335769  335772      20  335766  335763  335769  335775       3
  335763  335769  335775  335778       2  335760  335754  335763  335766      10
  335760  335754  335763  335769      10  335757  335754  335763  335766      10
  335757  335754  335763  335769      10  335751  335745  335754  335757      14
  335751  335745  335754  335760      14  335751  335745  335754  335763      15
  335748  335745  335754  335757      14  335748  335745  335754  335760      14
  335748  335745  335754  335763      15  335745  335754  335763  335766      10
  335742  335736  335733  335763       3  335742  335736  335745  335748      10
  335742  335736  335745  335751      10  335742  335736  335745  335754      10
  335739  335736  335733  335763       3  335739  335736  335745  335748      10
  335739  335736  335745  335751      10  335739  335736  335745  335754      10
  335736  335733  335763  335766       3  335736  335745  335754  335757      15
  335736  335745  335754  335760      15  335733  335736  335745  335748      10
  335733  335736  335745  335751      10  335733  335763  335754  335757      10
  335733  335763  335754  335760      10  335802  335799  335805  335808       1
  335802  335799 -335805  335808       2  335799  335805  335811  335814       3
  335796  335787  335781  335799      10  335793  335787  335781  335799      10
  335790  335787  335781  335799      10  335784  335781  335787  335790      10
  335784  335781  335787  335793      10  335784  335781  335787  335796      10
  335784  335781  335799  335802      19  335784  335781 -335799  335802       3
  335784  335781 -335799  335802      20  335784  335781  335799  335805       3
  335781  335799  335805  335808       2  335778  335775  335781  335784       3
  335778  335775  335781  335787       3  335778  335775  335781  335799       3
  335775  335781  335787  335790      10  335775  335781  335787  335793      10
  335775  335781  335787  335796      10  335853  335850  335856  335859       1
  335853  335850 -335856  335859       2  335850  335856  335862  335865       3
  335832  335826  335835  335838      63  335829  335826  335835  335838      63
  335826  335835  335838  335841      63  335826  335835  335838  335844      63
  335826  335835  335838  335847      63  335823  335817  335811  335850      10
  335823  335817  335826  335829      10  335823  335817  335826  335832      10
  335823  335817  335826  335835      10  335820  335817  335811  335850      10
  335820  335817  335826  335829      10  335820  335817  335826  335832      10
  335820  335817  335826  335835      10  335814  335811  335817  335820      10
  335814  335811  335817  335823      10  335814  335811  335817  335826      10
  335814  335811  335850  335853      19  335814  335811 -335850  335853       3
  335814  335811 -335850  335853      20  335814  335811  335850  335856       3
  335811  335817  335826  335829      10  335811  335817  335826  335832      10
  335811  335850  335856  335859       2  335808  335805  335811  335814       3
  335808  335805  335811  335817       3  335808  335805  335811  335850       3
  335805  335811  335817  335820      10  335805  335811  335817  335823      10
  335895  335892  335898  335901       1  335895  335892 -335898  335901       2
  335892  335898  335904  335907       3  335883  335874  335868  335886      90
  335883  335874 -335868  335886      29  335880  335874  335868  335886      90
  335880  335874 -335868  335886      29  335877  335874  335868  335886      90
  335877  335874 -335868  335886      29  335874  335868  335886  335889      91
  335874  335868 -335886  335889      92  335874  335868 -335886  335889      93
  335874  335868 -335886  335889      94  335871  335868  335862  335892      10
  335871  335868  335874  335877      10  335871  335868  335874  335880      10
  335871  335868  335874  335883      10  335871  335868  335886  335889      95
  335865  335862  335868  335871      10  335865  335862  335868  335874      10
  335865  335862  335868  335886      90  335865  335862 -335868  335886      29
  335865  335862  335892  335895      19  335865  335862 -335892  335895       3
  335865  335862 -335892  335895      20  335865  335862  335892  335898       3
  335862  335868  335874  335877      15  335862  335868  335874  335880      15
  335862  335868  335874  335883      15  335862  335868  335886  335889      96
  335862  335868 -335886  335889      97  335862  335868 -335886  335889      93
  335862  335868 -335886  335889      98  335862  335892  335898  335901       2
  335859  335856  335862  335865       3  335859  335856  335862  335868       3
  335859  335856  335862  335892       3  335856  335862  335868  335871      10
  335952  335949  335955  335958       1  335952  335949 -335955  335958       2
  335949  335955  335961  335964       3  335934  335928  335937  335940      14
  335934  335928  335937  335943      14  335934  335928  335937  335946      14
  335931  335928  335937  335940      14  335931  335928  335937  335943      14
  335931  335928  335937  335946      14  335925  335916  335910  335928      15
  335922  335916  335910  335928      15  335919  335916  335910  335928      15
  335916  335910  335928  335931      15  335916  335910  335928  335934      15
  335913  335910  335904  335949      10  335913  335910  335916  335919      14
  335913  335910  335916  335922      14  335913  335910  335916  335925      14
  335913  335910  335928  335931      14  335913  335910  335928  335934      14
  335913  335910  335928  335937      15  335910  335928  335937  335940      15
  335910  335928  335937  335943      15  335910  335928  335937  335946      15
  335907  335904  335910  335913      10  335907  335904  335910  335916      10
  335907  335904  335910  335928      10  335907  335904  335949  335952      19
  335907  335904 -335949  335952       3  335907  335904 -335949  335952      20
  335907  335904  335949  335955       3  335904  335910  335916  335919      15
  335904  335910  335916  335922      15  335904  335910  335916  335925      15
  335904  335910  335928  335931      15  335904  335910  335928  335934      15
  335904  335949  335955  335958       2  335901  335898  335904  335907       3
  335901  335898  335904  335910       3  335901  335898  335904  335949       3
  335898  335904  335910  335913      10  335982  335979  335985  335988       1
  335982  335979 -335985  335988       2  335979  335985  335991  335994       3
  335976  335967  335961  335979      10  335973  335967  335961  335979      10
  335970  335967  335961  335979      10  335964  335961  335967  335970      10
  335964  335961  335967  335973      10  335964  335961  335967  335976      10
  335964  335961  335979  335982      19  335964  335961 -335979  335982       3
  335964  335961 -335979  335982      20  335964  335961  335979  335985       3
  335961  335979  335985  335988       2  335958  335955  335961  335964       3
  335958  335955  335961  335967       3  335958  335955  335961  335979       3
  335955  335961  335967  335970      10  335955  335961  335967  335973      10
  335955  335961  335967  335976      10  336048  336045  336051  336054       1
  336048  336045 -336051  336054       2  336045  336051  336057  336060       3
  336030  336024  336033  336036      10  336030  336024  336033  336039      10
  336030  336024  336033  336042      10  336027  336024  336033  336036      10
  336027  336024  336033  336039      10  336027  336024  336033  336042      10
  336021  336015  336024  336027      10  336021  336015  336024  336030      10
  336021  336015  336024  336033      10  336018  336015  336024  336027      10
  336018  336015  336024  336030      10  336018  336015  336024  336033      10
  336015  336024  336033  336036      10  336015  336024  336033  336039      10
  336015  336024  336033  336042      10  336012  336006  336015  336018      14
  336012  336006  336015  336021      14  336012  336006  336015  336024      15
  336009  336006  336015  336018      14  336009  336006  336015  336021      14
  336009  336006  336015  336024      15  336006  336015  336024  336027      10
  336006  336015  336024  336030      10  336003  335997  335991  336045      10
  336003  335997  336006  336009      14  336003  335997  336006  336012      14
  336003  335997  336006  336015      15  336000  335997  335991  336045      10
  336000  335997  336006  336009      14  336000  335997  336006  336012      14
  336000  335997  336006  336015      15  335997  336006  336015  336018      15
  335997  336006  336015  336021      15  335994  335991  335997  336000      10
  335994  335991  335997  336003      10  335994  335991  335997  336006      10
  335994  335991  336045  336048      19  335994  335991 -336045  336048       3
  335994  335991 -336045  336048      20  335994  335991  336045  336051       3
  335991  335997  336006  336009      15  335991  335997  336006  336012      15
  335991  336045  336051  336054       2  335988  335985  335991  335994       3
  335988  335985  335991  335997       3  335988  335985  335991  336045       3
  335985  335991  335997  336000      10  335985  335991  335997  336003      10
  336090  336087  336093  336096       1  336090  336087 -336093  336096       2
  336087  336093  336099  336102       3  336075  336072  336078  336081       1
  336075  336072 -336078  336081       2  336075  336072  336078  336084       1
  336075  336072 -336078  336084       2  336069  336063  336057  336087      10
  336069  336063  336072  336075      19  336069  336063 -336072  336075       3
  336069  336063 -336072  336075      20  336069  336063  336072  336078       3
  336066  336063  336057  336087      10  336066  336063  336072  336075      19
  336066  336063 -336072  336075       3  336066  336063 -336072  336075      20
  336066  336063  336072  336078       3  336063  336072  336078  336081       2
  336063  336072  336078  336084       2  336060  336057  336063  336066      10
  336060  336057  336063  336069      10  336060  336057  336063  336072      10
  336060  336057  336087  336090      19  336060  336057 -336087  336090       3
  336060  336057 -336087  336090      20  336060  336057  336087  336093       3
  336057  336087  336093  336096       2  336054  336051  336057  336060       3
  336054  336051  336057  336063       3  336054  336051  336057  336087       3
  336051  336057  336063  336066      10  336051  336057  336063  336069      10
  336120  336117  336123  336126       1  336120  336117 -336123  336126       2
  336117  336123  336129  336132       3  336117  336123  336129  336135       3
  336114  336105  336099  336117      10  336111  336105  336099  336117      10
  336108  336105  336099  336117      10  336102  336099  336105  336108      10
  336102  336099  336105  336111      10  336102  336099  336105  336114      10
  336102  336099  336117  336120      19  336102  336099 -336117  336120       3
  336102  336099 -336117  336120      20  336102  336099  336117  336123       3
  336099  336117  336123  336126       2  336096  336093  336099  336102       3
  336096  336093  336099  336105       3  336096  336093  336099  336117       3
  336093  336099  336105  336108      10  336093  336099  336105  336111      10
  336093  336099  336105  336114      10  336141  336138  336144  336147       1
  336141  336138 -336144  336147       2  336138  336144  336150  336153       3
  336135  336129  336138  336141      19  336135  336129 -336138  336141       3
  336135  336129 -336138  336141      20  336135  336129  336138  336144       3
  336132  336129  336138  336141      19  336132  336129 -336138  336141       3
  336132  336129 -336138  336141      20  336132  336129  336138  336144       3
  336129  336138  336144  336147       2  336126  336123  336129  336132       3
  336126  336123  336129  336135       3  336126  336123  336129  336138       3
  336189  336186  336192  336195       1  336189  336186 -336192  336195       2
  336186  336192  336198  336201       3  336171  336162  336156  336174      15
  336168  336162  336156  336174      15  336165  336162  336156  336174      15
  336162  336156  336174  336177      15  336162  336156  336174  336180      15
  336162  336156  336174  336183      15  336159  336156  336150  336186      10
  336159  336156  336162  336165      14  336159  336156  336162  336168      14
  336159  336156  336162  336171      14  336159  336156  336174  336177      14
  336159  336156  336174  336180      14  336159  336156  336174  336183      14
  336153  336150  336156  336159      10  336153  336150  336156  336162      10
  336153  336150  336156  336174      10  336153  336150  336186  336189      19
  336153  336150 -336186  336189       3  336153  336150 -336186  336189      20
  336153  336150  336186  336192       3  336150  336156  336162  336165      15
  336150  336156  336162  336168      15  336150  336156  336162  336171      15
  336150  336156  336174  336177      15  336150  336156  336174  336180      15
  336150  336156  336174  336183      15  336150  336186  336192  336195       2
  336147  336144  336150  336153       3  336147  336144  336150  336156       3
  336147  336144  336150  336186       3  336144  336150  336156  336159      10
  336234  336231  336237  336240       1  336234  336231 -336237  336240       2
  336231  336237  336243  336246       3  336231  336237  336243  336249       3
  336219  336213  336222  336225       3  336219  336213  336222  336228       3
  336216  336213  336222  336225       3  336216  336213  336222  336228       3
  336210  336204  336198  336231      10  336210  336204  336213  336216      14
  336210  336204  336213  336219      14  336210  336204  336213  336222      10
  336207  336204  336198  336231      10  336207  336204  336213  336216      14
  336207  336204  336213  336219      14  336207  336204  336213  336222      10
  336201  336198  336204  336207      10  336201  336198  336204  336210      10
  336201  336198  336204  336213      10  336201  336198  336231  336234      19
  336201  336198 -336231  336234       3  336201  336198 -336231  336234      20
  336201  336198  336231  336237       3  336198  336204  336213  336216      15
  336198  336204  336213  336219      15  336198  336231  336237  336240       2
  336195  336192  336198  336201       3  336195  336192  336198  336204       3
  336195  336192  336198  336231       3  336192  336198  336204  336207      10
  336192  336198  336204  336210      10  336255  336252  336258  336261       1
  336255  336252 -336258  336261       2  336252  336258  336264  336267       3
  336249  336243  336252  336255      19  336249  336243 -336252  336255       3
  336249  336243 -336252  336255      20  336249  336243  336252  336258       3
  336246  336243  336252  336255      19  336246  336243 -336252  336255       3
  336246  336243 -336252  336255      20  336246  336243  336252  336258       3
  336243  336252  336258  336261       2  336240  336237  336243  336246       3
  336240  336237  336243  336249       3  336240  336237  336243  336252       3
  336288  336285  336291  336294       1  336288  336285 -336291  336294       2
  336285  336291  336297  336300       3  336276  336270  336264  336285      10
  336276  336270  336279  336282      95  336273  336270  336264  336285      10
  336273  336270  336279  336282      95  336267  336264  336270  336273      10
  336267  336264  336270  336276      10  336267  336264  336270  336279      90
  336267  336264 -336270  336279      29  336267  336264  336285  336288      19
  336267  336264 -336285  336288       3  336267  336264 -336285  336288      20
  336267  336264  336285  336291       3  336264  336270  336279  336282     127
  336264  336270 -336279  336282     128  336264  336270 -336279  336282     129
  336264  336270 -336279  336282     130  336264  336285  336291  336294       2
  336261  336258  336264  336267       3  336261  336258  336264  336270       3
  336261  336258  336264  336285       3  336258  336264  336270  336273      10
  336258  336264  336270  336276      10  336345  336342  336348  336351       1
  336345  336342 -336348  336351       2  336342  336348  336354  336357       3
  336327  336318  336312  336330      15  336324  336318  336312  336330      15
  336321  336318  336312  336330      15  336318  336312  336330  336333      15
  336318  336312  336330  336336      15  336318  336312  336330  336339      15
  336315  336312  336318  336321      14  336315  336312  336318  336324      14
  336315  336312  336318  336327      14  336315  336312  336330  336333      14
  336315  336312  336330  336336      14  336315  336312  336330  336339      14
  336309  336303  336297  336342      10  336309  336303  336312  336315      14
  336309  336303  336312  336318      15  336309  336303  336312  336330      15
  336306  336303  336297  336342      10  336306  336303  336312  336315      14
  336306  336303  336312  336318      15  336306  336303  336312  336330      15
  336303  336312  336318  336321      15  336303  336312  336318  336324      15
  336303  336312  336318  336327      15  336303  336312  336330  336333      15
  336303  336312  336330  336336      15  336303  336312  336330  336339      15
  336300  336297  336303  336306      10  336300  336297  336303  336309      10
  336300  336297  336303  336312      10  336300  336297  336342  336345      19
  336300  336297 -336342  336345       3  336300  336297 -336342  336345      20
  336300  336297  336342  336348       3  336297  336303  336312  336315      15
  336297  336342  336348  336351       2  336294  336291  336297  336300       3
  336294  336291  336297  336303       3  336294  336291  336297  336342       3
  336291  336297  336303  336306      10  336291  336297  336303  336309      10
  336402  336399  336405  336408       1  336402  336399 -336405  336408       2
  336399  336405  336411  336414       3  336384  336378  336387  336390      14
  336384  336378  336387  336393      14  336384  336378  336387  336396      14
  336381  336378  336387  336390      14  336381  336378  336387  336393      14
  336381  336378  336387  336396      14  336375  336366  336360  336378      15
  336372  336366  336360  336378      15  336369  336366  336360  336378      15
  336366  336360  336378  336381      15  336366  336360  336378  336384      15
  336363  336360  336354  336399      10  336363  336360  336366  336369      14
  336363  336360  336366  336372      14  336363  336360  336366  336375      14
  336363  336360  336378  336381      14  336363  336360  336378  336384      14
  336363  336360  336378  336387      15  336360  336378  336387  336390      15
  336360  336378  336387  336393      15  336360  336378  336387  336396      15
  336357  336354  336360  336363      10  336357  336354  336360  336366      10
  336357  336354  336360  336378      10  336357  336354  336399  336402      19
  336357  336354 -336399  336402       3  336357  336354 -336399  336402      20
  336357  336354  336399  336405       3  336354  336360  336366  336369      15
  336354  336360  336366  336372      15  336354  336360  336366  336375      15
  336354  336360  336378  336381      15  336354  336360  336378  336384      15
  336354  336399  336405  336408       2  336351  336348  336354  336357       3
  336351  336348  336354  336360       3  336351  336348  336354  336399       3
  336348  336354  336360  336363      10  336450  336447  336453  336456       1
  336450  336447 -336453  336456       2  336447  336453  336459  336462       3
  336432  336423  336417  336435      15  336429  336423  336417  336435      15
  336426  336423  336417  336435      15  336423  336417  336435  336438      15
  336423  336417  336435  336441      15  336423  336417  336435  336444      15
  336420  336417  336411  336447      10  336420  336417  336423  336426      14
  336420  336417  336423  336429      14  336420  336417  336423  336432      14
  336420  336417  336435  336438      14  336420  336417  336435  336441      14
  336420  336417  336435  336444      14  336414  336411  336417  336420      10
  336414  336411  336417  336423      10  336414  336411  336417  336435      10
  336414  336411  336447  336450      19  336414  336411 -336447  336450       3
  336414  336411 -336447  336450      20  336414  336411  336447  336453       3
  336411  336417  336423  336426      15  336411  336417  336423  336429      15
  336411  336417  336423  336432      15  336411  336417  336435  336438      15
  336411  336417  336435  336441      15  336411  336417  336435  336444      15
  336411  336447  336453  336456       2  336408  336405  336411  336414       3
  336408  336405  336411  336417       3  336408  336405  336411  336447       3
  336405  336411  336417  336420      10  336495  336492  336498  336501       1
  336495  336492 -336498  336501       2  336492  336498  336504  336507       3
  336480  336474  336483  336486       3  336480  336474  336483  336489       3
  336477  336474  336483  336486       3  336477  336474  336483  336489       3
  336471  336465  336459  336492      10  336471  336465  336474  336477      14
  336471  336465  336474  336480      14  336471  336465  336474  336483      10
  336468  336465  336459  336492      10  336468  336465  336474  336477      14
  336468  336465  336474  336480      14  336468  336465  336474  336483      10
  336462  336459  336465  336468      10  336462  336459  336465  336471      10
  336462  336459  336465  336474      10  336462  336459  336492  336495      19
  336462  336459 -336492  336495       3  336462  336459 -336492  336495      20
  336462  336459  336492  336498       3  336459  336465  336474  336477      15
  336459  336465  336474  336480      15  336459  336492  336498  336501       2
  336456  336453  336459  336462       3  336456  336453  336459  336465       3
  336456  336453  336459  336492       3  336453  336459  336465  336468      10
  336453  336459  336465  336471      10  336561  336558  336564  336567       1
  336561  336558 -336564  336567       2  336558  336564  336570  336573       3
  336543  336537  336546  336549      10  336543  336537  336546  336552      10
  336543  336537  336546  336555      10  336540  336537  336546  336549      10
  336540  336537  336546  336552      10  336540  336537  336546  336555      10
  336534  336528  336537  336540      10  336534  336528  336537  336543      10
  336534  336528  336537  336546      10  336531  336528  336537  336540      10
  336531  336528  336537  336543      10  336531  336528  336537  336546      10
  336528  336537  336546  336549      10  336528  336537  336546  336552      10
  336528  336537  336546  336555      10  336525  336519  336528  336531      14
  336525  336519  336528  336534      14  336525  336519  336528  336537      15
  336522  336519  336528  336531      14  336522  336519  336528  336534      14
  336522  336519  336528  336537      15  336519  336528  336537  336540      10
  336519  336528  336537  336543      10  336516  336510  336504  336558      10
  336516  336510  336519  336522      14  336516  336510  336519  336525      14
  336516  336510  336519  336528      15  336513  336510  336504  336558      10
  336513  336510  336519  336522      14  336513  336510  336519  336525      14
  336513  336510  336519  336528      15  336510  336519  336528  336531      15
  336510  336519  336528  336534      15  336507  336504  336510  336513      10
  336507  336504  336510  336516      10  336507  336504  336510  336519      10
  336507  336504  336558  336561      19  336507  336504 -336558  336561       3
  336507  336504 -336558  336561      20  336507  336504  336558  336564       3
  336504  336510  336519  336522      15  336504  336510  336519  336525      15
  336504  336558  336564  336567       2  336501  336498  336504  336507       3
  336501  336498  336504  336510       3  336501  336498  336504  336558       3
  336498  336504  336510  336513      10  336498  336504  336510  336516      10
  336618  336615  336621  336624       1  336618  336615 -336621  336624       2
  336615  336621  336627  336630       3  336600  336594  336603  336606      14
  336600  336594  336603  336609      14  336600  336594  336603  336612      14
  336597  336594  336603  336606      14  336597  336594  336603  336609      14
  336597  336594  336603  336612      14  336591  336582  336576  336594      15
  336588  336582  336576  336594      15  336585  336582  336576  336594      15
  336582  336576  336594  336597      15  336582  336576  336594  336600      15
  336579  336576  336570  336615      10  336579  336576  336582  336585      14
  336579  336576  336582  336588      14  336579  336576  336582  336591      14
  336579  336576  336594  336597      14  336579  336576  336594  336600      14
  336579  336576  336594  336603      15  336576  336594  336603  336606      15
  336576  336594  336603  336609      15  336576  336594  336603  336612      15
  336573  336570  336576  336579      10  336573  336570  336576  336582      10
  336573  336570  336576  336594      10  336573  336570  336615  336618      19
  336573  336570 -336615  336618       3  336573  336570 -336615  336618      20
  336573  336570  336615  336621       3  336570  336576  336582  336585      15
  336570  336576  336582  336588      15  336570  336576  336582  336591      15
  336570  336576  336594  336597      15  336570  336576  336594  336600      15
  336570  336615  336621  336624       2  336567  336564  336570  336573       3
  336567  336564  336570  336576       3  336567  336564  336570  336615       3
  336564  336570  336576  336579      10  336669  336666  336672  336675       1
  336669  336666 -336672  336675       2  336666  336672  336678  336681       3
  336648  336642  336651  336654      63  336645  336642  336651  336654      63
  336642  336651  336654  336657      63  336642  336651  336654  336660      63
  336642  336651  336654  336663      63  336639  336633  336627  336666      10
  336639  336633  336642  336645      10  336639  336633  336642  336648      10
  336639  336633  336642  336651      10  336636  336633  336627  336666      10
  336636  336633  336642  336645      10  336636  336633  336642  336648      10
  336636  336633  336642  336651      10  336630  336627  336633  336636      10
  336630  336627  336633  336639      10  336630  336627  336633  336642      10
  336630  336627  336666  336669      19  336630  336627 -336666  336669       3
  336630  336627 -336666  336669      20  336630  336627  336666  336672       3
  336627  336633  336642  336645      10  336627  336633  336642  336648      10
  336627  336666  336672  336675       2  336624  336621  336627  336630       3
  336624  336621  336627  336633       3  336624  336621  336627  336666       3
  336621  336627  336633  336636      10  336621  336627  336633  336639      10
  336720  336717  336723  336726       1  336720  336717 -336723  336726       2
  336717  336723  336729  336732       3  336705  336702  336708  336711       1
  336705  336702 -336708  336711       2  336705  336702  336708  336714       1
  336705  336702 -336708  336714       2  336699  336693  336702  336705      19
  336699  336693 -336702  336705       3  336699  336693 -336702  336705      20
  336699  336693  336702  336708       3  336696  336693  336702  336705      19
  336696  336693 -336702  336705       3  336696  336693 -336702  336705      20
  336696  336693  336702  336708       3  336693  336702  336708  336711       2
  336693  336702  336708  336714       2  336690  336684  336678  336717      10
  336690  336684  336693  336696      14  336690  336684  336693  336699      14
  336690  336684  336693  336702      10  336687  336684  336678  336717      10
  336687  336684  336693  336696      14  336687  336684  336693  336699      14
  336687  336684  336693  336702      10  336681  336678  336684  336687      10
  336681  336678  336684  336690      10  336681  336678  336684  336693      10
  336681  336678  336717  336720      19  336681  336678 -336717  336720       3
  336681  336678 -336717  336720      20  336681  336678  336717  336723       3
  336678  336684  336693  336696      15  336678  336684  336693  336699      15
  336678  336717  336723  336726       2  336675  336672  336678  336681       3
  336675  336672  336678  336684       3  336675  336672  336678  336717       3
  336672  336678  336684  336687      10  336672  336678  336684  336690      10
  336753  336750  336756  336759       1  336753  336750 -336756  336759       2
  336750  336756  336762  336765       3  336741  336735  336729  336750      10
  336741  336735  336744  336747      95  336738  336735  336729  336750      10
  336738  336735  336744  336747      95  336732  336729  336735  336738      10
  336732  336729  336735  336741      10  336732  336729  336735  336744      90
  336732  336729 -336735  336744      29  336732  336729  336750  336753      19
  336732  336729 -336750  336753       3  336732  336729 -336750  336753      20
  336732  336729  336750  336756       3  336729  336735  336744  336747     127
  336729  336735 -336744  336747     128  336729  336735 -336744  336747     129
  336729  336735 -336744  336747     130  336729  336750  336756  336759       2
  336726  336723  336729  336732       3  336726  336723  336729  336735       3
  336726  336723  336729  336750       3  336723  336729  336735  336738      10
  336723  336729  336735  336741      10  336786  336783  336789  336792       1
  336786  336783 -336789  336792       2  336783  336789  336795  336798       3
  336774  336768  336762  336783      10  336774  336768  336777  336780      95
  336771  336768  336762  336783      10  336771  336768  336777  336780      95
  336765  336762  336768  336771      10  336765  336762  336768  336774      10
  336765  336762  336768  336777      90  336765  336762 -336768  336777      29
  336765  336762  336783  336786      19  336765  336762 -336783  336786       3
  336765  336762 -336783  336786      20  336765  336762  336783  336789       3
  336762  336768  336777  336780     127  336762  336768 -336777  336780     128
  336762  336768 -336777  336780     129  336762  336768 -336777  336780     130
  336762  336783  336789  336792       2  336759  336756  336762  336765       3
  336759  336756  336762  336768       3  336759  336756  336762  336783       3
  336756  336762  336768  336771      10  336756  336762  336768  336774      10
  336819  336816  336822  336825       1  336819  336816 -336822  336825       2
  336816  336822  336828  336831       3  336807  336801  336795  336816      10
  336807  336801  336810  336813      95  336804  336801  336795  336816      10
  336804  336801  336810  336813      95  336798  336795  336801  336804      10
  336798  336795  336801  336807      10  336798  336795  336801  336810      90
  336798  336795 -336801  336810      29  336798  336795  336816  336819      19
  336798  336795 -336816  336819       3  336798  336795 -336816  336819      20
  336798  336795  336816  336822       3  336795  336801  336810  336813     127
  336795  336801 -336810  336813     128  336795  336801 -336810  336813     129
  336795  336801 -336810  336813     130  336795  336816  336822  336825       2
  336792  336789  336795  336798       3  336792  336789  336795  336801       3
  336792  336789  336795  336816       3  336789  336795  336801  336804      10
  336789  336795  336801  336807      10  336864  336861  336867  336870       1
  336864  336861 -336867  336870       2  336861  336867  336873  336876       3
  336849  336843  336852  336855       3  336849  336843  336852  336858       3
  336846  336843  336852  336855       3  336846  336843  336852  336858       3
  336840  336834  336828  336861      10  336840  336834  336843  336846      14
  336840  336834  336843  336849      14  336840  336834  336843  336852      10
  336837  336834  336828  336861      10  336837  336834  336843  336846      14
  336837  336834  336843  336849      14  336837  336834  336843  336852      10
  336831  336828  336834  336837      10  336831  336828  336834  336840      10
  336831  336828  336834  336843      10  336831  336828  336861  336864      19
  336831  336828 -336861  336864       3  336831  336828 -336861  336864      20
  336831  336828  336861  336867       3  336828  336834  336843  336846      15
  336828  336834  336843  336849      15  336828  336861  336867  336870       2
  336825  336822  336828  336831       3  336825  336822  336828  336834       3
  336825  336822  336828  336861       3  336822  336828  336834  336837      10
  336822  336828  336834  336840      10  336912  336909  336915  336918       1
  336912  336909 -336915  336918       2  336909  336915  336921  336924       3
  336909  336915  336921  336927       3  336894  336885  336879  336897      15
  336891  336885  336879  336897      15  336888  336885  336879  336897      15
  336885  336879  336897  336900      15  336885  336879  336897  336903      15
  336885  336879  336897  336906      15  336882  336879  336873  336909      10
  336882  336879  336885  336888      14  336882  336879  336885  336891      14
  336882  336879  336885  336894      14  336882  336879  336897  336900      14
  336882  336879  336897  336903      14  336882  336879  336897  336906      14
  336876  336873  336879  336882      10  336876  336873  336879  336885      10
  336876  336873  336879  336897      10  336876  336873  336909  336912      19
  336876  336873 -336909  336912       3  336876  336873 -336909  336912      20
  336876  336873  336909  336915       3  336873  336879  336885  336888      15
  336873  336879  336885  336891      15  336873  336879  336885  336894      15
  336873  336879  336897  336900      15  336873  336879  336897  336903      15
  336873  336879  336897  336906      15  336873  336909  336915  336918       2
  336870  336867  336873  336876       3  336870  336867  336873  336879       3
  336870  336867  336873  336909       3  336867  336873  336879  336882      10
  336933  336930  336936  336939       1  336933  336930 -336936  336939       2
  336930  336936  336942  336945       3  336927  336921  336930  336933      19
  336927  336921 -336930  336933       3  336927  336921 -336930  336933      20
  336927  336921  336930  336936       3  336924  336921  336930  336933      19
  336924  336921 -336930  336933       3  336924  336921 -336930  336933      20
  336924  336921  336930  336936       3  336921  336930  336936  336939       2
  336918  336915  336921  336924       3  336918  336915  336921  336927       3
  336918  336915  336921  336930       3  336996  336993  336999  337002       1
  336996  336993 -336999  337002       2  336993  336999  337005  337008       3
  336984  336981  336987  336990      41  336978  336975  336972  336981       7
  336978  336975 -336972  336981     151  336978  336975 -336972  336981      29
  336978  336975 -336972  336981     152  336975  336972  336981  336984      41
  336972  336981  336987  336990      41  336969  336966  336972  336975      41
  336969  336966  336972  336981      41  336966  336972  336975  336978       7
  336966  336972 -336975  336978     151  336966  336972 -336975  336978      29
  336966  336972 -336975  336978     152  336966  336972  336981  336984      41
  336963  336960  336957  336987      41  336963  336960  336966  336969      41
  336963  336960  336966  336972      41  336960  336957  336987  336990      41
  336957  336960  336966  336969      41  336957  336987  336981  336984      41
  336954  336948  336942  336993      10  336954  336948  336957  336960       3
  336954  336948  336957  336987       3  336951  336948  336942  336993      10
  336951  336948  336957  336960       3  336951  336948  336957  336987       3
  336948  336957  336960  336963      41  336948  336957  336987  336990      41
  336945  336942  336948  336951      10  336945  336942  336948  336954      10
  336945  336942  336948  336957      10  336945  336942  336993  336996      19
  336945  336942 -336993  336996       3  336945  336942 -336993  336996      20
  336945  336942  336993  336999       3  336942  336993  336999  337002       2
  336939  336936  336942  336945       3  336939  336936  336942  336948       3
  336939  336936  336942  336993       3  336936  336942  336948  336951      10
  336936  336942  336948  336954      10  337032  337029  337035  337038       1
  337032  337029 -337035  337038       2  337029  337035  337041  337044       3
  337017  337011  337005  337029      10  337017  337011  337020  337023       3
  337017  337011  337020  337026       3  337014  337011  337005  337029      10
  337014  337011  337020  337023       3  337014  337011  337020  337026       3
  337008  337005  337011  337014      10  337008  337005  337011  337017      10
  337008  337005  337011  337020      10  337008  337005  337029  337032      19
  337008  337005 -337029  337032       3  337008  337005 -337029  337032      20
  337008  337005  337029  337035       3  337005  337029  337035  337038       2
  337002  336999  337005  337008       3  337002  336999  337005  337011       3
  337002  336999  337005  337029       3  336999  337005  337011  337014      10
  336999  337005  337011  337017      10  337062  337059  337065  337068       1
  337062  337059 -337065  337068       2  337059  337065  337071  337074       3
  337056  337047  337041  337059      10  337053  337047  337041  337059      10
  337050  337047  337041  337059      10  337044  337041  337047  337050      10
  337044  337041  337047  337053      10  337044  337041  337047  337056      10
  337044  337041  337059  337062      19  337044  337041 -337059  337062       3
  337044  337041 -337059  337062      20  337044  337041  337059  337065       3
  337041  337059  337065  337068       2  337038  337035  337041  337044       3
  337038  337035  337041  337047       3  337038  337035  337041  337059       3
  337035  337041  337047  337050      10  337035  337041  337047  337053      10
  337035  337041  337047  337056      10  337113  337110  337116  337119       1
  337113  337110 -337116  337119       2  337110  337116  337122  337125       3
  337092  337086  337095  337098      63  337089  337086  337095  337098      63
  337086  337095  337098  337101      63  337086  337095  337098  337104      63
  337086  337095  337098  337107      63  337083  337077  337071  337110      10
  337083  337077  337086  337089      10  337083  337077  337086  337092      10
  337083  337077  337086  337095      10  337080  337077  337071  337110      10
  337080  337077  337086  337089      10  337080  337077  337086  337092      10
  337080  337077  337086  337095      10  337074  337071  337077  337080      10
  337074  337071  337077  337083      10  337074  337071  337077  337086      10
  337074  337071  337110  337113      19  337074  337071 -337110  337113       3
  337074  337071 -337110  337113      20  337074  337071  337110  337116       3
  337071  337077  337086  337089      10  337071  337077  337086  337092      10
  337071  337110  337116  337119       2  337068  337065  337071  337074       3
  337068  337065  337071  337077       3  337068  337065  337071  337110       3
  337065  337071  337077  337080      10  337065  337071  337077  337083      10
  337143  337140  337146  337149       1  337143  337140 -337146  337149       2
  337140  337146  337152  337155       3  337140  337146  337152  337158       3
  337137  337128  337122  337140      10  337134  337128  337122  337140      10
  337131  337128  337122  337140      10  337125  337122  337128  337131      10
  337125  337122  337128  337134      10  337125  337122  337128  337137      10
  337125  337122  337140  337143      19  337125  337122 -337140  337143       3
  337125  337122 -337140  337143      20  337125  337122  337140  337146       3
  337122  337140  337146  337149       2  337119  337116  337122  337125       3
  337119  337116  337122  337128       3  337119  337116  337122  337140       3
  337116  337122  337128  337131      10  337116  337122  337128  337134      10
  337116  337122  337128  337137      10  337164  337161  337167  337170       1
  337164  337161 -337167  337170       2  337161  337167  337173  337176       3
  337158  337152  337161  337164      19  337158  337152 -337161  337164       3
  337158  337152 -337161  337164      20  337158  337152  337161  337167       3
  337155  337152  337161  337164      19  337155  337152 -337161  337164       3
  337155  337152 -337161  337164      20  337155  337152  337161  337167       3
  337152  337161  337167  337170       2  337149  337146  337152  337155       3
  337149  337146  337152  337158       3  337149  337146  337152  337161       3
  337200  337197  337203  337206       1  337200  337197 -337203  337206       2
  337197  337203  337209  337212       3  337185  337179  337173  337197      10
  337185  337179  337188  337191       3  337185  337179  337188  337194       3
  337182  337179  337173  337197      10  337182  337179  337188  337191       3
  337182  337179  337188  337194       3  337176  337173  337179  337182      10
  337176  337173  337179  337185      10  337176  337173  337179  337188      10
  337176  337173  337197  337200      19  337176  337173 -337197  337200       3
  337176  337173 -337197  337200      20  337176  337173  337197  337203       3
  337173  337197  337203  337206       2  337170  337167  337173  337176       3
  337170  337167  337173  337179       3  337170  337167  337173  337197       3
  337167  337173  337179  337182      10  337167  337173  337179  337185      10
  337260  337257  337263  337266       1  337260  337257 -337263  337266       2
  337257  337263  337269  337272       3  337248  337245  337251  337254      41
  337242  337239  337245  337248      41  337242  337239  337245  337251      41
  337239  337245  337251  337254      41  337236  337233  337239  337242      41
  337236  337233  337239  337245      41  337233  337239  337245  337248      41
  337230  337227  337224  337251      41  337230  337227  337233  337236      41
  337230  337227  337233  337239      41  337227  337224  337251  337254      41
  337227  337233  337239  337242      41  337224  337227  337233  337236      41
  337224  337251  337245  337248      41  337221  337215  337209  337257      10
  337221  337215  337224  337227       3  337221  337215  337224  337251       3
  337218  337215  337209  337257      10  337218  337215  337224  337227       3
  337218  337215  337224  337251       3  337215  337224  337227  337230      41
  337215  337224  337251  337254      41  337212  337209  337215  337218      10
  337212  337209  337215  337221      10  337212  337209  337215  337224      10
  337212  337209  337257  337260      19  337212  337209 -337257  337260       3
  337212  337209 -337257  337260      20  337212  337209  337257  337263       3
  337209  337257  337263  337266       2  337206  337203  337209  337212       3
  337206  337203  337209  337215       3  337206  337203  337209  337257       3
  337203  337209  337215  337218      10  337203  337209  337215  337221      10
  337308  337305  337311  337314       1  337308  337305 -337311  337314       2
  337305  337311  337317  337320       3  337290  337281  337275  337293      15
  337287  337281  337275  337293      15  337284  337281  337275  337293      15
  337281  337275  337293  337296      15  337281  337275  337293  337299      15
  337281  337275  337293  337302      15  337278  337275  337269  337305      10
  337278  337275  337281  337284      14  337278  337275  337281  337287      14
  337278  337275  337281  337290      14  337278  337275  337293  337296      14
  337278  337275  337293  337299      14  337278  337275  337293  337302      14
  337272  337269  337275  337278      10  337272  337269  337275  337281      10
  337272  337269  337275  337293      10  337272  337269  337305  337308      19
  337272  337269 -337305  337308       3  337272  337269 -337305  337308      20
  337272  337269  337305  337311       3  337269  337275  337281  337284      15
  337269  337275  337281  337287      15  337269  337275  337281  337290      15
  337269  337275  337293  337296      15  337269  337275  337293  337299      15
  337269  337275  337293  337302      15  337269  337305  337311  337314       2
  337266  337263  337269  337272       3  337266  337263  337269  337275       3
  337266  337263  337269  337305       3  337263  337269  337275  337278      10
  337350  337347  337353  337356       1  337350  337347 -337353  337356       2
  337347  337353  337359  337362       3  337335  337332  337338  337341       1
  337335  337332 -337338  337341       2  337335  337332  337338  337344       1
  337335  337332 -337338  337344       2  337329  337323  337317  337347      10
  337329  337323  337332  337335      19  337329  337323 -337332  337335       3
  337329  337323 -337332  337335      20  337329  337323  337332  337338       3
  337326  337323  337317  337347      10  337326  337323  337332  337335      19
  337326  337323 -337332  337335       3  337326  337323 -337332  337335      20
  337326  337323  337332  337338       3  337323  337332  337338  337341       2
  337323  337332  337338  337344       2  337320  337317  337323  337326      10
  337320  337317  337323  337329      10  337320  337317  337323  337332      10
  337320  337317  337347  337350      19  337320  337317 -337347  337350       3
  337320  337317 -337347  337350      20  337320  337317  337347  337353       3
  337317  337347  337353  337356       2  337314  337311  337317  337320       3
  337314  337311  337317  337323       3  337314  337311  337317  337347       3
  337311  337317  337323  337326      10  337311  337317  337323  337329      10
  337401  337398  337404  337407       1  337401  337398 -337404  337407       2
  337398  337404  337410  337413       3  337380  337374  337383  337386      63
  337377  337374  337383  337386      63  337374  337383  337386  337389      63
  337374  337383  337386  337392      63  337374  337383  337386  337395      63
  337371  337365  337359  337398      10  337371  337365  337374  337377      10
  337371  337365  337374  337380      10  337371  337365  337374  337383      10
  337368  337365  337359  337398      10  337368  337365  337374  337377      10
  337368  337365  337374  337380      10  337368  337365  337374  337383      10
  337362  337359  337365  337368      10  337362  337359  337365  337371      10
  337362  337359  337365  337374      10  337362  337359  337398  337401      19
  337362  337359 -337398  337401       3  337362  337359 -337398  337401      20
  337362  337359  337398  337404       3  337359  337365  337374  337377      10
  337359  337365  337374  337380      10  337359  337398  337404  337407       2
  337356  337353  337359  337362       3  337356  337353  337359  337365       3
  337356  337353  337359  337398       3  337353  337359  337365  337368      10
  337353  337359  337365  337371      10  337449  337446  337452  337455       1
  337449  337446 -337452  337455       2  337446  337452  337458  337461       3
  337431  337422  337416  337434      15  337428  337422  337416  337434      15
  337425  337422  337416  337434      15  337422  337416  337434  337437      15
  337422  337416  337434  337440      15  337422  337416  337434  337443      15
  337419  337416  337410  337446      10  337419  337416  337422  337425      14
  337419  337416  337422  337428      14  337419  337416  337422  337431      14
  337419  337416  337434  337437      14  337419  337416  337434  337440      14
  337419  337416  337434  337443      14  337413  337410  337416  337419      10
  337413  337410  337416  337422      10  337413  337410  337416  337434      10
  337413  337410  337446  337449      19  337413  337410 -337446  337449       3
  337413  337410 -337446  337449      20  337413  337410  337446  337452       3
  337410  337416  337422  337425      15  337410  337416  337422  337428      15
  337410  337416  337422  337431      15  337410  337416  337434  337437      15
  337410  337416  337434  337440      15  337410  337416  337434  337443      15
  337410  337446  337452  337455       2  337407  337404  337410  337413       3
  337407  337404  337410  337416       3  337407  337404  337410  337446       3
  337404  337410  337416  337419      10  337494  337491  337497  337500       1
  337494  337491 -337497  337500       2  337491  337497  337503  337506       3
  337479  337473  337482  337485       3  337479  337473  337482  337488       3
  337476  337473  337482  337485       3  337476  337473  337482  337488       3
  337470  337464  337458  337491      10  337470  337464  337473  337476      14
  337470  337464  337473  337479      14  337470  337464  337473  337482      10
  337467  337464  337458  337491      10  337467  337464  337473  337476      14
  337467  337464  337473  337479      14  337467  337464  337473  337482      10
  337461  337458  337464  337467      10  337461  337458  337464  337470      10
  337461  337458  337464  337473      10  337461  337458  337491  337494      19
  337461  337458 -337491  337494       3  337461  337458 -337491  337494      20
  337461  337458  337491  337497       3  337458  337464  337473  337476      15
  337458  337464  337473  337479      15  337458  337491  337497  337500       2
  337455  337452  337458  337461       3  337455  337452  337458  337464       3
  337455  337452  337458  337491       3  337452  337458  337464  337467      10
  337452  337458  337464  337470      10  337560  337557  337563  337566       1
  337560  337557 -337563  337566       2  337557  337563  337569  337572       3
  337557  337563  337569  337575       3  337542  337536  337545  337548      10
  337542  337536  337545  337551      10  337542  337536  337545  337554      10
  337539  337536  337545  337548      10  337539  337536  337545  337551      10
  337539  337536  337545  337554      10  337533  337527  337536  337539      10
  337533  337527  337536  337542      10  337533  337527  337536  337545      10
  337530  337527  337536  337539      10  337530  337527  337536  337542      10
  337530  337527  337536  337545      10  337527  337536  337545  337548      10
  337527  337536  337545  337551      10  337527  337536  337545  337554      10
  337524  337518  337527  337530      14  337524  337518  337527  337533      14
  337524  337518  337527  337536      15  337521  337518  337527  337530      14
  337521  337518  337527  337533      14  337521  337518  337527  337536      15
  337518  337527  337536  337539      10  337518  337527  337536  337542      10
  337515  337509  337503  337557      10  337515  337509  337518  337521      14
  337515  337509  337518  337524      14  337515  337509  337518  337527      15
  337512  337509  337503  337557      10  337512  337509  337518  337521      14
  337512  337509  337518  337524      14  337512  337509  337518  337527      15
  337509  337518  337527  337530      15  337509  337518  337527  337533      15
  337506  337503  337509  337512      10  337506  337503  337509  337515      10
  337506  337503  337509  337518      10  337506  337503  337557  337560      19
  337506  337503 -337557  337560       3  337506  337503 -337557  337560      20
  337506  337503  337557  337563       3  337503  337509  337518  337521      15
  337503  337509  337518  337524      15  337503  337557  337563  337566       2
  337500  337497  337503  337506       3  337500  337497  337503  337509       3
  337500  337497  337503  337557       3  337497  337503  337509  337512      10
  337497  337503  337509  337515      10  337581  337578  337584  337587       1
  337581  337578 -337584  337587       2  337578  337584  337590  337593       3
  337575  337569  337578  337581      19  337575  337569 -337578  337581       3
  337575  337569 -337578  337581      20  337575  337569  337578  337584       3
  337572  337569  337578  337581      19  337572  337569 -337578  337581       3
  337572  337569 -337578  337581      20  337572  337569  337578  337584       3
  337569  337578  337584  337587       2  337566  337563  337569  337572       3
  337566  337563  337569  337575       3  337566  337563  337569  337578       3
  337638  337635  337641  337644       1  337638  337635 -337641  337644       2
  337635  337641  337647  337650       3  337620  337614  337623  337626      14
  337620  337614  337623  337629      14  337620  337614  337623  337632      14
  337617  337614  337623  337626      14  337617  337614  337623  337629      14
  337617  337614  337623  337632      14  337611  337602  337596  337614      15
  337608  337602  337596  337614      15  337605  337602  337596  337614      15
  337602  337596  337614  337617      15  337602  337596  337614  337620      15
  337599  337596  337590  337635      10  337599  337596  337602  337605      14
  337599  337596  337602  337608      14  337599  337596  337602  337611      14
  337599  337596  337614  337617      14  337599  337596  337614  337620      14
  337599  337596  337614  337623      15  337596  337614  337623  337626      15
  337596  337614  337623  337629      15  337596  337614  337623  337632      15
  337593  337590  337596  337599      10  337593  337590  337596  337602      10
  337593  337590  337596  337614      10  337593  337590  337635  337638      19
  337593  337590 -337635  337638       3  337593  337590 -337635  337638      20
  337593  337590  337635  337641       3  337590  337596  337602  337605      15
  337590  337596  337602  337608      15  337590  337596  337602  337611      15
  337590  337596  337614  337617      15  337590  337596  337614  337620      15
  337590  337635  337641  337644       2  337587  337584  337590  337593       3
  337587  337584  337590  337596       3  337587  337584  337590  337635       3
  337584  337590  337596  337599      10  337695  337692  337698  337701       1
  337695  337692 -337698  337701       2  337692  337698  337704  337707       3
  337677  337671  337680  337683      14  337677  337671  337680  337686      14
  337677  337671  337680  337689      14  337674  337671  337680  337683      14
  337674  337671  337680  337686      14  337674  337671  337680  337689      14
  337668  337659  337653  337671      15  337665  337659  337653  337671      15
  337662  337659  337653  337671      15  337659  337653  337671  337674      15
  337659  337653  337671  337677      15  337656  337653  337647  337692      10
  337656  337653  337659  337662      14  337656  337653  337659  337665      14
  337656  337653  337659  337668      14  337656  337653  337671  337674      14
  337656  337653  337671  337677      14  337656  337653  337671  337680      15
  337653  337671  337680  337683      15  337653  337671  337680  337686      15
  337653  337671  337680  337689      15  337650  337647  337653  337656      10
  337650  337647  337653  337659      10  337650  337647  337653  337671      10
  337650  337647  337692  337695      19  337650  337647 -337692  337695       3
  337650  337647 -337692  337695      20  337650  337647  337692  337698       3
  337647  337653  337659  337662      15  337647  337653  337659  337665      15
  337647  337653  337659  337668      15  337647  337653  337671  337674      15
  337647  337653  337671  337677      15  337647  337692  337698  337701       2
  337644  337641  337647  337650       3  337644  337641  337647  337653       3
  337644  337641  337647  337692       3  337641  337647  337653  337656      10
  337728  337734  337737  337740       3  337728  337734  337737  337743       3
  337728  337734  337764  337767       3  337716  337710  337704  337728      10
  337716  337710  337719  337722       3  337716  337710  337719  337725       3
  337713  337710  337704  337728      10  337713  337710  337719  337722       3
  337713  337710  337719  337725       3  337707  337704  337710  337713      10
  337707  337704  337710  337716      10  337707  337704  337710  337719      10
  337707  337704  337728  337731      19  337707  337704 -337728  337731       3
  337707  337704 -337728  337731      20  337707  337704  337728  337734       3
  337701  337698  337704  337707       3  337701  337698  337704  337710       3
  337701  337698  337704  337728       3  337698  337704  337710  337713      10
  337698  337704  337710  337716      10  337773  337770  337776  337779       1
  337773  337770 -337776  337779       2  337770  337776  337782  337785       3
  337767  337764  337770  337773      19  337767  337764 -337770  337773       3
  337767  337764 -337770  337773      20  337767  337764  337770  337776       3
  337764  337770  337776  337779       2  337761  337755  337764  337767      10
  337761  337755  337764  337770      10  337758  337755  337764  337767      10
  337758  337755  337764  337770      10  337752  337746  337755  337758      14
  337752  337746  337755  337761      14  337752  337746  337755  337764      15
  337749  337746  337755  337758      14  337749  337746  337755  337761      14
  337749  337746  337755  337764      15  337746  337755  337764  337767      10
  337743  337737  337734  337764       3  337743  337737  337746  337749      10
  337743  337737  337746  337752      10  337743  337737  337746  337755      10
  337740  337737  337734  337764       3  337740  337737  337746  337749      10
  337740  337737  337746  337752      10  337740  337737  337746  337755      10
  337737  337734  337764  337767       3  337737  337746  337755  337758      15
  337737  337746  337755  337761      15  337734  337737  337746  337749      10
  337734  337737  337746  337752      10  337734  337764  337755  337758      10
  337734  337764  337755  337761      10  337815  337812  337818  337821       1
  337815  337812 -337818  337821       2  337812  337818  337824  337827       3
  337803  337794  337788  337806      90  337803  337794 -337788  337806      29
  337800  337794  337788  337806      90  337800  337794 -337788  337806      29
  337797  337794  337788  337806      90  337797  337794 -337788  337806      29
  337794  337788  337806  337809      91  337794  337788 -337806  337809      92
  337794  337788 -337806  337809      93  337794  337788 -337806  337809      94
  337791  337788  337782  337812      10  337791  337788  337794  337797      10
  337791  337788  337794  337800      10  337791  337788  337794  337803      10
  337791  337788  337806  337809      95  337785  337782  337788  337791      10
  337785  337782  337788  337794      10  337785  337782  337788  337806      90
  337785  337782 -337788  337806      29  337785  337782  337812  337815      19
  337785  337782 -337812  337815       3  337785  337782 -337812  337815      20
  337785  337782  337812  337818       3  337782  337788  337794  337797      15
  337782  337788  337794  337800      15  337782  337788  337794  337803      15
  337782  337788  337806  337809      96  337782  337788 -337806  337809      97
  337782  337788 -337806  337809      93  337782  337788 -337806  337809      98
  337782  337812  337818  337821       2  337779  337776  337782  337785       3
  337779  337776  337782  337788       3  337779  337776  337782  337812       3
  337776  337782  337788  337791      10  337881  337878  337884  337887       1
  337881  337878 -337884  337887       2  337878  337884  337890  337893       3
  337863  337857  337866  337869      10  337863  337857  337866  337872      10
  337863  337857  337866  337875      10  337860  337857  337866  337869      10
  337860  337857  337866  337872      10  337860  337857  337866  337875      10
  337854  337848  337857  337860      10  337854  337848  337857  337863      10
  337854  337848  337857  337866      10  337851  337848  337857  337860      10
  337851  337848  337857  337863      10  337851  337848  337857  337866      10
  337848  337857  337866  337869      10  337848  337857  337866  337872      10
  337848  337857  337866  337875      10  337845  337839  337848  337851      14
  337845  337839  337848  337854      14  337845  337839  337848  337857      15
  337842  337839  337848  337851      14  337842  337839  337848  337854      14
  337842  337839  337848  337857      15  337839  337848  337857  337860      10
  337839  337848  337857  337863      10  337836  337830  337824  337878      10
  337836  337830  337839  337842      14  337836  337830  337839  337845      14
  337836  337830  337839  337848      15  337833  337830  337824  337878      10
  337833  337830  337839  337842      14  337833  337830  337839  337845      14
  337833  337830  337839  337848      15  337830  337839  337848  337851      15
  337830  337839  337848  337854      15  337827  337824  337830  337833      10
  337827  337824  337830  337836      10  337827  337824  337830  337839      10
  337827  337824  337878  337881      19  337827  337824 -337878  337881       3
  337827  337824 -337878  337881      20  337827  337824  337878  337884       3
  337824  337830  337839  337842      15  337824  337830  337839  337845      15
  337824  337878  337884  337887       2  337821  337818  337824  337827       3
  337821  337818  337824  337830       3  337821  337818  337824  337878       3
  337818  337824  337830  337833      10  337818  337824  337830  337836      10
  337929  337926  337932  337935       1  337929  337926 -337932  337935       2
  337926  337932  337938  337941       3  337911  337902  337896  337914      15
  337908  337902  337896  337914      15  337905  337902  337896  337914      15
  337902  337896  337914  337917      15  337902  337896  337914  337920      15
  337902  337896  337914  337923      15  337899  337896  337890  337926      10
  337899  337896  337902  337905      14  337899  337896  337902  337908      14
  337899  337896  337902  337911      14  337899  337896  337914  337917      14
  337899  337896  337914  337920      14  337899  337896  337914  337923      14
  337893  337890  337896  337899      10  337893  337890  337896  337902      10
  337893  337890  337896  337914      10  337893  337890  337926  337929      19
  337893  337890 -337926  337929       3  337893  337890 -337926  337929      20
  337893  337890  337926  337932       3  337890  337896  337902  337905      15
  337890  337896  337902  337908      15  337890  337896  337902  337911      15
  337890  337896  337914  337917      15  337890  337896  337914  337920      15
  337890  337896  337914  337923      15  337890  337926  337932  337935       2
  337887  337884  337890  337893       3  337887  337884  337890  337896       3
  337887  337884  337890  337926       3  337884  337890  337896  337899      10
  337977  337974  337980  337983       1  337977  337974 -337980  337983       2
  337974  337980  337986  337989       3  337959  337950  337944  337962      15
  337956  337950  337944  337962      15  337953  337950  337944  337962      15
  337950  337944  337962  337965      15  337950  337944  337962  337968      15
  337950  337944  337962  337971      15  337947  337944  337938  337974      10
  337947  337944  337950  337953      14  337947  337944  337950  337956      14
  337947  337944  337950  337959      14  337947  337944  337962  337965      14
  337947  337944  337962  337968      14  337947  337944  337962  337971      14
  337941  337938  337944  337947      10  337941  337938  337944  337950      10
  337941  337938  337944  337962      10  337941  337938  337974  337977      19
  337941  337938 -337974  337977       3  337941  337938 -337974  337977      20
  337941  337938  337974  337980       3  337938  337944  337950  337953      15
  337938  337944  337950  337956      15  337938  337944  337950  337959      15
  337938  337944  337962  337965      15  337938  337944  337962  337968      15
  337938  337944  337962  337971      15  337938  337974  337980  337983       2
  337935  337932  337938  337941       3  337935  337932  337938  337944       3
  337935  337932  337938  337974       3  337932  337938  337944  337947      10
  338049  338046  338052  338055       1  338049  338046 -338052  338055       2
  338046  338052  338058  338061       3  338034  338028  338025  338037      51
  338034  338028 -338025  338037       6  338031  338028  338025  338037      51
  338031  338028 -338025  338037       6  338028  338025  338037  338040      51
  338028  338025 -338037  338040       6  338028  338025  338037  338043      51
  338028  338025 -338037  338043       6  338022  338019  338025  338028      51
  338022  338019 -338025  338028       6  338022  338019  338025  338037      51
  338022  338019 -338025  338037       6  338019  338025  338028  338031      51
  338019  338025 -338028  338031       6  338019  338025  338028  338034      51
  338019  338025 -338028  338034       6  338019  338025  338037  338040      51
  338019  338025 -338037  338040       6  338019  338025  338037  338043      51
  338019  338025 -338037  338043       6  338016  338010  338019  338022      29
  338016  338010  338019  338025      29  338013  338010  338019  338022      29
  338013  338010  338019  338025      29  338007  338001  338010  338013      10
  338007  338001  338010  338016      10  338007  338001  338010  338019      10
  338004  338001  338010  338013      10  338004  338001  338010  338016      10
  338004  338001  338010  338019      10  338001  338010  338019  338022      29
  337998  337992  337986  338046      10  337998  337992  338001  338004      14
  337998  337992  338001  338007      14  337998  337992  338001  338010      15
  337995  337992  337986  338046      10  337995  337992  338001  338004      14
  337995  337992  338001  338007      14  337995  337992  338001  338010      15
  337992  338001  338010  338013      10  337992  338001  338010  338016      10
  337989  337986  337992  337995      10  337989  337986  337992  337998      10
  337989  337986  337992  338001      10  337989  337986  338046  338049      19
  337989  337986 -338046  338049       3  337989  337986 -338046  338049      20
  337989  337986  338046  338052       3  337986  337992  338001  338004      15
  337986  337992  338001  338007      15  337986  338046  338052  338055       2
  337983  337980  337986  337989       3  337983  337980  337986  337992       3
  337983  337980  337986  338046       3  337980  337986  337992  337995      10
  337980  337986  337992  337998      10  338091  338088  338094  338097       1
  338091  338088 -338094  338097       2  338088  338094  338100  338103       3
  338079  338070  338064  338082      90  338079  338070 -338064  338082      29
  338076  338070  338064  338082      90  338076  338070 -338064  338082      29
  338073  338070  338064  338082      90  338073  338070 -338064  338082      29
  338070  338064  338082  338085      91  338070  338064 -338082  338085      92
  338070  338064 -338082  338085      93  338070  338064 -338082  338085      94
  338067  338064  338058  338088      10  338067  338064  338070  338073      10
  338067  338064  338070  338076      10  338067  338064  338070  338079      10
  338067  338064  338082  338085      95  338061  338058  338064  338067      10
  338061  338058  338064  338070      10  338061  338058  338064  338082      90
  338061  338058 -338064  338082      29  338061  338058  338088  338091      19
  338061  338058 -338088  338091       3  338061  338058 -338088  338091      20
  338061  338058  338088  338094       3  338058  338064  338070  338073      15
  338058  338064  338070  338076      15  338058  338064  338070  338079      15
  338058  338064  338082  338085      96  338058  338064 -338082  338085      97
  338058  338064 -338082  338085      93  338058  338064 -338082  338085      98
  338058  338088  338094  338097       2  338055  338052  338058  338061       3
  338055  338052  338058  338064       3  338055  338052  338058  338088       3
  338052  338058  338064  338067      10  338121  338118  338124  338127       1
  338121  338118 -338124  338127       2  338118  338124  338130  338133       3
  338115  338106  338100  338118      10  338112  338106  338100  338118      10
  338109  338106  338100  338118      10  338103  338100  338106  338109      10
  338103  338100  338106  338112      10  338103  338100  338106  338115      10
  338103  338100  338118  338121      19  338103  338100 -338118  338121       3
  338103  338100 -338118  338121      20  338103  338100  338118  338124       3
  338100  338118  338124  338127       2  338097  338094  338100  338103       3
  338097  338094  338100  338106       3  338097  338094  338100  338118       3
  338094  338100  338106  338109      10  338094  338100  338106  338112      10
  338094  338100  338106  338115      10  338178  338175  338181  338184       1
  338178  338175 -338181  338184       2  338175  338181  338187  338190       3
  338160  338151  338145  338163      15  338157  338151  338145  338163      15
  338154  338151  338145  338163      15  338151  338145  338163  338166      15
  338151  338145  338163  338169      15  338151  338145  338163  338172      15
  338148  338145  338151  338154      14  338148  338145  338151  338157      14
  338148  338145  338151  338160      14  338148  338145  338163  338166      14
  338148  338145  338163  338169      14  338148  338145  338163  338172      14
  338142  338136  338130  338175      10  338142  338136  338145  338148      14
  338142  338136  338145  338151      15  338142  338136  338145  338163      15
  338139  338136  338130  338175      10  338139  338136  338145  338148      14
  338139  338136  338145  338151      15  338139  338136  338145  338163      15
  338136  338145  338151  338154      15  338136  338145  338151  338157      15
  338136  338145  338151  338160      15  338136  338145  338163  338166      15
  338136  338145  338163  338169      15  338136  338145  338163  338172      15
  338133  338130  338136  338139      10  338133  338130  338136  338142      10
  338133  338130  338136  338145      10  338133  338130  338175  338178      19
  338133  338130 -338175  338178       3  338133  338130 -338175  338178      20
  338133  338130  338175  338181       3  338130  338136  338145  338148      15
  338130  338175  338181  338184       2  338127  338124  338130  338133       3
  338127  338124  338130  338136       3  338127  338124  338130  338175       3
  338124  338130  338136  338139      10  338124  338130  338136  338142      10
  338235  338232  338238  338241       1  338235  338232 -338238  338241       2
  338232  338238  338244  338247       3  338217  338208  338202  338220      15
  338214  338208  338202  338220      15  338211  338208  338202  338220      15
  338208  338202  338220  338223      15  338208  338202  338220  338226      15
  338208  338202  338220  338229      15  338205  338202  338208  338211      14
  338205  338202  338208  338214      14  338205  338202  338208  338217      14
  338205  338202  338220  338223      14  338205  338202  338220  338226      14
  338205  338202  338220  338229      14  338199  338193  338187  338232      10
  338199  338193  338202  338205      14  338199  338193  338202  338208      15
  338199  338193  338202  338220      15  338196  338193  338187  338232      10
  338196  338193  338202  338205      14  338196  338193  338202  338208      15
  338196  338193  338202  338220      15  338193  338202  338208  338211      15
  338193  338202  338208  338214      15  338193  338202  338208  338217      15
  338193  338202  338220  338223      15  338193  338202  338220  338226      15
  338193  338202  338220  338229      15  338190  338187  338193  338196      10
  338190  338187  338193  338199      10  338190  338187  338193  338202      10
  338190  338187  338232  338235      19  338190  338187 -338232  338235       3
  338190  338187 -338232  338235      20  338190  338187  338232  338238       3
  338187  338193  338202  338205      15  338187  338232  338238  338241       2
  338184  338181  338187  338190       3  338184  338181  338187  338193       3
  338184  338181  338187  338232       3  338181  338187  338193  338196      10
  338181  338187  338193  338199      10  338271  338268  338274  338277       1
  338271  338268 -338274  338277       2  338268  338274  338280  338283       3
  338256  338250  338244  338268      10  338256  338250  338259  338262       3
  338256  338250  338259  338265       3  338253  338250  338244  338268      10
  338253  338250  338259  338262       3  338253  338250  338259  338265       3
  338247  338244  338250  338253      10  338247  338244  338250  338256      10
  338247  338244  338250  338259      10  338247  338244  338268  338271      19
  338247  338244 -338268  338271       3  338247  338244 -338268  338271      20
  338247  338244  338268  338274       3  338244  338268  338274  338277       2
  338241  338238  338244  338247       3  338241  338238  338244  338250       3
  338241  338238  338244  338268       3  338238  338244  338250  338253      10
  338238  338244  338250  338256      10  338301  338298  338304  338307       1
  338301  338298 -338304  338307       2  338298  338304  338310  338313       3
  338295  338286  338280  338298      10  338292  338286  338280  338298      10
  338289  338286  338280  338298      10  338283  338280  338286  338289      10
  338283  338280  338286  338292      10  338283  338280  338286  338295      10
  338283  338280  338298  338301      19  338283  338280 -338298  338301       3
  338283  338280 -338298  338301      20  338283  338280  338298  338304       3
  338280  338298  338304  338307       2  338277  338274  338280  338283       3
  338277  338274  338280  338286       3  338277  338274  338280  338298       3
  338274  338280  338286  338289      10  338274  338280  338286  338292      10
  338274  338280  338286  338295      10  338331  338328  338334  338337       1
  338331  338328 -338334  338337       2  338328  338334  338340  338343       3
  338328  338334  338340  338346       3  338325  338316  338310  338328      10
  338322  338316  338310  338328      10  338319  338316  338310  338328      10
  338313  338310  338316  338319      10  338313  338310  338316  338322      10
  338313  338310  338316  338325      10  338313  338310  338328  338331      19
  338313  338310 -338328  338331       3  338313  338310 -338328  338331      20
  338313  338310  338328  338334       3  338310  338328  338334  338337       2
  338307  338304  338310  338313       3  338307  338304  338310  338316       3
  338307  338304  338310  338328       3  338304  338310  338316  338319      10
  338304  338310  338316  338322      10  338304  338310  338316  338325      10
  338352  338349  338355  338358       1  338352  338349 -338355  338358       2
  338349  338355  338361  338364       3  338346  338340  338349  338352      19
  338346  338340 -338349  338352       3  338346  338340 -338349  338352      20
  338346  338340  338349  338355       3  338343  338340  338349  338352      19
  338343  338340 -338349  338352       3  338343  338340 -338349  338352      20
  338343  338340  338349  338355       3  338340  338349  338355  338358       2
  338337  338334  338340  338343       3  338337  338334  338340  338346       3
  338337  338334  338340  338349       3  338400  338397  338403  338406       1
  338400  338397 -338403  338406       2  338397  338403  338409  338412       3
  338382  338373  338367  338385      15  338379  338373  338367  338385      15
  338376  338373  338367  338385      15  338373  338367  338385  338388      15
  338373  338367  338385  338391      15  338373  338367  338385  338394      15
  338370  338367  338361  338397      10  338370  338367  338373  338376      14
  338370  338367  338373  338379      14  338370  338367  338373  338382      14
  338370  338367  338385  338388      14  338370  338367  338385  338391      14
  338370  338367  338385  338394      14  338364  338361  338367  338370      10
  338364  338361  338367  338373      10  338364  338361  338367  338385      10
  338364  338361  338397  338400      19  338364  338361 -338397  338400       3
  338364  338361 -338397  338400      20  338364  338361  338397  338403       3
  338361  338367  338373  338376      15  338361  338367  338373  338379      15
  338361  338367  338373  338382      15  338361  338367  338385  338388      15
  338361  338367  338385  338391      15  338361  338367  338385  338394      15
  338361  338397  338403  338406       2  338358  338355  338361  338364       3
  338358  338355  338361  338367       3  338358  338355  338361  338397       3
  338355  338361  338367  338370      10  338430  338427  338433  338436       1
  338430  338427 -338433  338436       2  338427  338433  338439  338442       3
  338424  338415  338409  338427      10  338421  338415  338409  338427      10
  338418  338415  338409  338427      10  338412  338409  338415  338418      10
  338412  338409  338415  338421      10  338412  338409  338415  338424      10
  338412  338409  338427  338430      19  338412  338409 -338427  338430       3
  338412  338409 -338427  338430      20  338412  338409  338427  338433       3
  338409  338427  338433  338436       2  338406  338403  338409  338412       3
  338406  338403  338409  338415       3  338406  338403  338409  338427       3
  338403  338409  338415  338418      10  338403  338409  338415  338421      10
  338403  338409  338415  338424      10  338463  338460  338466  338469       1
  338463  338460 -338466  338469       2  338460  338466  338472  338475       3
  338451  338445  338439  338460      10  338451  338445  338454  338457      95
  338448  338445  338439  338460      10  338448  338445  338454  338457      95
  338442  338439  338445  338448      10  338442  338439  338445  338451      10
  338442  338439  338445  338454      90  338442  338439 -338445  338454      29
  338442  338439  338460  338463      19  338442  338439 -338460  338463       3
  338442  338439 -338460  338463      20  338442  338439  338460  338466       3
  338439  338445  338454  338457     127  338439  338445 -338454  338457     128
  338439  338445 -338454  338457     129  338439  338445 -338454  338457     130
  338439  338460  338466  338469       2  338436  338433  338439  338442       3
  338436  338433  338439  338445       3  338436  338433  338439  338460       3
  338433  338439  338445  338448      10  338433  338439  338445  338451      10
  338520  338517  338523  338526       1  338520  338517 -338523  338526       2
  338517  338523  338529  338532       3  338502  338493  338487  338505      15
  338499  338493  338487  338505      15  338496  338493  338487  338505      15
  338493  338487  338505  338508      15  338493  338487  338505  338511      15
  338493  338487  338505  338514      15  338490  338487  338493  338496      14
  338490  338487  338493  338499      14  338490  338487  338493  338502      14
  338490  338487  338505  338508      14  338490  338487  338505  338511      14
  338490  338487  338505  338514      14  338484  338478  338472  338517      10
  338484  338478  338487  338490      14  338484  338478  338487  338493      15
  338484  338478  338487  338505      15  338481  338478  338472  338517      10
  338481  338478  338487  338490      14  338481  338478  338487  338493      15
  338481  338478  338487  338505      15  338478  338487  338493  338496      15
  338478  338487  338493  338499      15  338478  338487  338493  338502      15
  338478  338487  338505  338508      15  338478  338487  338505  338511      15
  338478  338487  338505  338514      15  338475  338472  338478  338481      10
  338475  338472  338478  338484      10  338475  338472  338478  338487      10
  338475  338472  338517  338520      19  338475  338472 -338517  338520       3
  338475  338472 -338517  338520      20  338475  338472  338517  338523       3
  338472  338478  338487  338490      15  338472  338517  338523  338526       2
  338469  338466  338472  338475       3  338469  338466  338472  338478       3
  338469  338466  338472  338517       3  338466  338472  338478  338481      10
  338466  338472  338478  338484      10  338577  338574  338580  338583       1
  338577  338574 -338580  338583       2  338574  338580  338586  338589       3
  338559  338550  338544  338562      15  338556  338550  338544  338562      15
  338553  338550  338544  338562      15  338550  338544  338562  338565      15
  338550  338544  338562  338568      15  338550  338544  338562  338571      15
  338547  338544  338550  338553      14  338547  338544  338550  338556      14
  338547  338544  338550  338559      14  338547  338544  338562  338565      14
  338547  338544  338562  338568      14  338547  338544  338562  338571      14
  338541  338535  338529  338574      10  338541  338535  338544  338547      14
  338541  338535  338544  338550      15  338541  338535  338544  338562      15
  338538  338535  338529  338574      10  338538  338535  338544  338547      14
  338538  338535  338544  338550      15  338538  338535  338544  338562      15
  338535  338544  338550  338553      15  338535  338544  338550  338556      15
  338535  338544  338550  338559      15  338535  338544  338562  338565      15
  338535  338544  338562  338568      15  338535  338544  338562  338571      15
  338532  338529  338535  338538      10  338532  338529  338535  338541      10
  338532  338529  338535  338544      10  338532  338529  338574  338577      19
  338532  338529 -338574  338577       3  338532  338529 -338574  338577      20
  338532  338529  338574  338580       3  338529  338535  338544  338547      15
  338529  338574  338580  338583       2  338526  338523  338529  338532       3
  338526  338523  338529  338535       3  338526  338523  338529  338574       3
  338523  338529  338535  338538      10  338523  338529  338535  338541      10
  338619  338616  338622  338625       1  338619  338616 -338622  338625       2
  338616  338622  338628  338631       3  338607  338598  338592  338610      90
  338607  338598 -338592  338610      29  338604  338598  338592  338610      90
  338604  338598 -338592  338610      29  338601  338598  338592  338610      90
  338601  338598 -338592  338610      29  338598  338592  338610  338613      91
  338598  338592 -338610  338613      92  338598  338592 -338610  338613      93
  338598  338592 -338610  338613      94  338595  338592  338586  338616      10
  338595  338592  338598  338601      10  338595  338592  338598  338604      10
  338595  338592  338598  338607      10  338595  338592  338610  338613      95
  338589  338586  338592  338595      10  338589  338586  338592  338598      10
  338589  338586  338592  338610      90  338589  338586 -338592  338610      29
  338589  338586  338616  338619      19  338589  338586 -338616  338619       3
  338589  338586 -338616  338619      20  338589  338586  338616  338622       3
  338586  338592  338598  338601      15  338586  338592  338598  338604      15
  338586  338592  338598  338607      15  338586  338592  338610  338613      96
  338586  338592 -338610  338613      97  338586  338592 -338610  338613      93
  338586  338592 -338610  338613      98  338586  338616  338622  338625       2
  338583  338580  338586  338589       3  338583  338580  338586  338592       3
  338583  338580  338586  338616       3  338580  338586  338592  338595      10
  338661  338658  338664  338667       1  338661  338658 -338664  338667       2
  338658  338664  338670  338673       3  338649  338640  338634  338652      90
  338649  338640 -338634  338652      29  338646  338640  338634  338652      90
  338646  338640 -338634  338652      29  338643  338640  338634  338652      90
  338643  338640 -338634  338652      29  338640  338634  338652  338655      91
  338640  338634 -338652  338655      92  338640  338634 -338652  338655      93
  338640  338634 -338652  338655      94  338637  338634  338628  338658      10
  338637  338634  338640  338643      10  338637  338634  338640  338646      10
  338637  338634  338640  338649      10  338637  338634  338652  338655      95
  338631  338628  338634  338637      10  338631  338628  338634  338640      10
  338631  338628  338634  338652      90  338631  338628 -338634  338652      29
  338631  338628  338658  338661      19  338631  338628 -338658  338661       3
  338631  338628 -338658  338661      20  338631  338628  338658  338664       3
  338628  338634  338640  338643      15  338628  338634  338640  338646      15
  338628  338634  338640  338649      15  338628  338634  338652  338655      96
  338628  338634 -338652  338655      97  338628  338634 -338652  338655      93
  338628  338634 -338652  338655      98  338628  338658  338664  338667       2
  338625  338622  338628  338631       3  338625  338622  338628  338634       3
  338625  338622  338628  338658       3  338622  338628  338634  338637      10
  338691  338688  338694  338697       1  338691  338688 -338694  338697       2
  338688  338694  338700  338703       3  338685  338676  338670  338688      10
  338682  338676  338670  338688      10  338679  338676  338670  338688      10
  338673  338670  338676  338679      10  338673  338670  338676  338682      10
  338673  338670  338676  338685      10  338673  338670  338688  338691      19
  338673  338670 -338688  338691       3  338673  338670 -338688  338691      20
  338673  338670  338688  338694       3  338670  338688  338694  338697       2
  338667  338664  338670  338673       3  338667  338664  338670  338676       3
  338667  338664  338670  338688       3  338664  338670  338676  338679      10
  338664  338670  338676  338682      10  338664  338670  338676  338685      10
  338736  338733  338739  338742       1  338736  338733 -338739  338742       2
  338733  338739  338745  338748       3  338721  338715  338724  338727       3
  338721  338715  338724  338730       3  338718  338715  338724  338727       3
  338718  338715  338724  338730       3  338712  338706  338700  338733      10
  338712  338706  338715  338718      14  338712  338706  338715  338721      14
  338712  338706  338715  338724      10  338709  338706  338700  338733      10
  338709  338706  338715  338718      14  338709  338706  338715  338721      14
  338709  338706  338715  338724      10  338703  338700  338706  338709      10
  338703  338700  338706  338712      10  338703  338700  338706  338715      10
  338703  338700  338733  338736      19  338703  338700 -338733  338736       3
  338703  338700 -338733  338736      20  338703  338700  338733  338739       3
  338700  338706  338715  338718      15  338700  338706  338715  338721      15
  338700  338733  338739  338742       2  338697  338694  338700  338703       3
  338697  338694  338700  338706       3  338697  338694  338700  338733       3
  338694  338700  338706  338709      10  338694  338700  338706  338712      10
  338784  338781  338787  338790       1  338784  338781 -338787  338790       2
  338781  338787  338793  338796       3  338766  338757  338751  338769      15
  338763  338757  338751  338769      15  338760  338757  338751  338769      15
  338757  338751  338769  338772      15  338757  338751  338769  338775      15
  338757  338751  338769  338778      15  338754  338751  338745  338781      10
  338754  338751  338757  338760      14  338754  338751  338757  338763      14
  338754  338751  338757  338766      14  338754  338751  338769  338772      14
  338754  338751  338769  338775      14  338754  338751  338769  338778      14
  338748  338745  338751  338754      10  338748  338745  338751  338757      10
  338748  338745  338751  338769      10  338748  338745  338781  338784      19
  338748  338745 -338781  338784       3  338748  338745 -338781  338784      20
  338748  338745  338781  338787       3  338745  338751  338757  338760      15
  338745  338751  338757  338763      15  338745  338751  338757  338766      15
  338745  338751  338769  338772      15  338745  338751  338769  338775      15
  338745  338751  338769  338778      15  338745  338781  338787  338790       2
  338742  338739  338745  338748       3  338742  338739  338745  338751       3
  338742  338739  338745  338781       3  338739  338745  338751  338754      10
  338832  338829  338835  338838       1  338832  338829 -338835  338838       2
  338829  338835  338841  338844       3  338814  338805  338799  338817      15
  338811  338805  338799  338817      15  338808  338805  338799  338817      15
  338805  338799  338817  338820      15  338805  338799  338817  338823      15
  338805  338799  338817  338826      15  338802  338799  338793  338829      10
  338802  338799  338805  338808      14  338802  338799  338805  338811      14
  338802  338799  338805  338814      14  338802  338799  338817  338820      14
  338802  338799  338817  338823      14  338802  338799  338817  338826      14
  338796  338793  338799  338802      10  338796  338793  338799  338805      10
  338796  338793  338799  338817      10  338796  338793  338829  338832      19
  338796  338793 -338829  338832       3  338796  338793 -338829  338832      20
  338796  338793  338829  338835       3  338793  338799  338805  338808      15
  338793  338799  338805  338811      15  338793  338799  338805  338814      15
  338793  338799  338817  338820      15  338793  338799  338817  338823      15
  338793  338799  338817  338826      15  338793  338829  338835  338838       2
  338790  338787  338793  338796       3  338790  338787  338793  338799       3
  338790  338787  338793  338829       3  338787  338793  338799  338802      10
  338880  338877  338883  338886       1  338880  338877 -338883  338886       2
  338877  338883  338889  338892       3  338862  338853  338847  338865      15
  338859  338853  338847  338865      15  338856  338853  338847  338865      15
  338853  338847  338865  338868      15  338853  338847  338865  338871      15
  338853  338847  338865  338874      15  338850  338847  338841  338877      10
  338850  338847  338853  338856      14  338850  338847  338853  338859      14
  338850  338847  338853  338862      14  338850  338847  338865  338868      14
  338850  338847  338865  338871      14  338850  338847  338865  338874      14
  338844  338841  338847  338850      10  338844  338841  338847  338853      10
  338844  338841  338847  338865      10  338844  338841  338877  338880      19
  338844  338841 -338877  338880       3  338844  338841 -338877  338880      20
  338844  338841  338877  338883       3  338841  338847  338853  338856      15
  338841  338847  338853  338859      15  338841  338847  338853  338862      15
  338841  338847  338865  338868      15  338841  338847  338865  338871      15
  338841  338847  338865  338874      15  338841  338877  338883  338886       2
  338838  338835  338841  338844       3  338838  338835  338841  338847       3
  338838  338835  338841  338877       3  338835  338841  338847  338850      10
  338922  338919  338925  338928       1  338922  338919 -338925  338928       2
  338919  338925  338931  338934       3  338910  338901  338895  338913      90
  338910  338901 -338895  338913      29  338907  338901  338895  338913      90
  338907  338901 -338895  338913      29  338904  338901  338895  338913      90
  338904  338901 -338895  338913      29  338901  338895  338913  338916      91
  338901  338895 -338913  338916      92  338901  338895 -338913  338916      93
  338901  338895 -338913  338916      94  338898  338895  338889  338919      10
  338898  338895  338901  338904      10  338898  338895  338901  338907      10
  338898  338895  338901  338910      10  338898  338895  338913  338916      95
  338892  338889  338895  338898      10  338892  338889  338895  338901      10
  338892  338889  338895  338913      90  338892  338889 -338895  338913      29
  338892  338889  338919  338922      19  338892  338889 -338919  338922       3
  338892  338889 -338919  338922      20  338892  338889  338919  338925       3
  338889  338895  338901  338904      15  338889  338895  338901  338907      15
  338889  338895  338901  338910      15  338889  338895  338913  338916      96
  338889  338895 -338913  338916      97  338889  338895 -338913  338916      93
  338889  338895 -338913  338916      98  338889  338919  338925  338928       2
  338886  338883  338889  338892       3  338886  338883  338889  338895       3
  338886  338883  338889  338919       3  338883  338889  338895  338898      10
  338967  338964  338970  338973       1  338967  338964 -338970  338973       2
  338964  338970  338976  338979       3  338952  338946  338955  338958       3
  338952  338946  338955  338961       3  338949  338946  338955  338958       3
  338949  338946  338955  338961       3  338943  338937  338931  338964      10
  338943  338937  338946  338949      14  338943  338937  338946  338952      14
  338943  338937  338946  338955      10  338940  338937  338931  338964      10
  338940  338937  338946  338949      14  338940  338937  338946  338952      14
  338940  338937  338946  338955      10  338934  338931  338937  338940      10
  338934  338931  338937  338943      10  338934  338931  338937  338946      10
  338934  338931  338964  338967      19  338934  338931 -338964  338967       3
  338934  338931 -338964  338967      20  338934  338931  338964  338970       3
  338931  338937  338946  338949      15  338931  338937  338946  338952      15
  338931  338964  338970  338973       2  338928  338925  338931  338934       3
  338928  338925  338931  338937       3  338928  338925  338931  338964       3
  338925  338931  338937  338940      10  338925  338931  338937  338943      10
  339021  339027  339030  339033       3  339021  339027  339030  339036       3
  339021  339027  339057  339060       3  339006  339000  339009  339012      14
  339006  339000  339009  339015      14  339006  339000  339009  339018      14
  339003  339000  339009  339012      14  339003  339000  339009  339015      14
  339003  339000  339009  339018      14  338997  338988  338982  339000      15
  338994  338988  338982  339000      15  338991  338988  338982  339000      15
  338988  338982  339000  339003      15  338988  338982  339000  339006      15
  338985  338982  338976  339021      10  338985  338982  338988  338991      14
  338985  338982  338988  338994      14  338985  338982  338988  338997      14
  338985  338982  339000  339003      14  338985  338982  339000  339006      14
  338985  338982  339000  339009      15  338982  339000  339009  339012      15
  338982  339000  339009  339015      15  338982  339000  339009  339018      15
  338979  338976  338982  338985      10  338979  338976  338982  338988      10
  338979  338976  338982  339000      10  338979  338976  339021  339024      19
  338979  338976 -339021  339024       3  338979  338976 -339021  339024      20
  338979  338976  339021  339027       3  338976  338982  338988  338991      15
  338976  338982  338988  338994      15  338976  338982  338988  338997      15
  338976  338982  339000  339003      15  338976  338982  339000  339006      15
  338973  338970  338976  338979       3  338973  338970  338976  338982       3
  338973  338970  338976  339021       3  338970  338976  338982  338985      10
  339066  339063  339069  339072       1  339066  339063 -339069  339072       2
  339063  339069  339075  339078       3  339060  339057  339063  339066      19
  339060  339057 -339063  339066       3  339060  339057 -339063  339066      20
  339060  339057  339063  339069       3  339057  339063  339069  339072       2
  339054  339048  339057  339060      10  339054  339048  339057  339063      10
  339051  339048  339057  339060      10  339051  339048  339057  339063      10
  339045  339039  339048  339051      14  339045  339039  339048  339054      14
  339045  339039  339048  339057      15  339042  339039  339048  339051      14
  339042  339039  339048  339054      14  339042  339039  339048  339057      15
  339039  339048  339057  339060      10  339036  339030  339027  339057       3
  339036  339030  339039  339042      10  339036  339030  339039  339045      10
  339036  339030  339039  339048      10  339033  339030  339027  339057       3
  339033  339030  339039  339042      10  339033  339030  339039  339045      10
  339033  339030  339039  339048      10  339030  339027  339057  339060       3
  339030  339039  339048  339051      15  339030  339039  339048  339054      15
  339027  339030  339039  339042      10  339027  339030  339039  339045      10
  339027  339057  339048  339051      10  339027  339057  339048  339054      10
  339132  339129  339135  339138       1  339132  339129 -339135  339138       2
  339129  339135  339141  339144       3  339114  339108  339117  339120      10
  339114  339108  339117  339123      10  339114  339108  339117  339126      10
  339111  339108  339117  339120      10  339111  339108  339117  339123      10
  339111  339108  339117  339126      10  339105  339099  339108  339111      10
  339105  339099  339108  339114      10  339105  339099  339108  339117      10
  339102  339099  339108  339111      10  339102  339099  339108  339114      10
  339102  339099  339108  339117      10  339099  339108  339117  339120      10
  339099  339108  339117  339123      10  339099  339108  339117  339126      10
  339096  339090  339099  339102      14  339096  339090  339099  339105      14
  339096  339090  339099  339108      15  339093  339090  339099  339102      14
  339093  339090  339099  339105      14  339093  339090  339099  339108      15
  339090  339099  339108  339111      10  339090  339099  339108  339114      10
  339087  339081  339075  339129      10  339087  339081  339090  339093      14
  339087  339081  339090  339096      14  339087  339081  339090  339099      15
  339084  339081  339075  339129      10  339084  339081  339090  339093      14
  339084  339081  339090  339096      14  339084  339081  339090  339099      15
  339081  339090  339099  339102      15  339081  339090  339099  339105      15
  339078  339075  339081  339084      10  339078  339075  339081  339087      10
  339078  339075  339081  339090      10  339078  339075  339129  339132      19
  339078  339075 -339129  339132       3  339078  339075 -339129  339132      20
  339078  339075  339129  339135       3  339075  339081  339090  339093      15
  339075  339081  339090  339096      15  339075  339129  339135  339138       2
  339072  339069  339075  339078       3  339072  339069  339075  339081       3
  339072  339069  339075  339129       3  339069  339075  339081  339084      10
  339069  339075  339081  339087      10  339162  339156  339165  339168       3
  339162  339156  339165  339171       3  339159  339156  339165  339168       3
  339159  339156  339165  339171       3  339153  339147  339141  339174      10
  339153  339147  339156  339159      14  339153  339147  339156  339162      14
  339153  339147  339156  339165      10  339150  339147  339141  339174      10
  339150  339147  339156  339159      14  339150  339147  339156  339162      14
  339150  339147  339156  339165      10  339144  339141  339147  339150      10
  339144  339141  339147  339153      10  339144  339141  339147  339156      10
  339144  339141  339174  339177       3  339144  339141  339174  339180       3
  339141  339147  339156  339159      15  339141  339147  339156  339162      15
  339138  339135  339141  339144       3  339138  339135  339141  339147       3
  339138  339135  339141  339174       3  339135  339141  339147  339150      10
  339135  339141  339147  339153      10  339303  339300  339306  339309      95
  339297  339294  339288  339300      90  339297  339294 -339288  339300      15
  339294  339288  339300  339303      90  339294  339288 -339300  339303      29
  339291  339288  339294  339297      95  339291  339288  339300  339303      10
  339291  339288  339300  339306      90  339291  339288 -339300  339306      29
  339288  339300  339306  339309      90  339288  339300 -339306  339309      15
  339279  339276  339282  339285     190  339270  339264  339261  339273      51
  339267  339264  339261  339273      51  339261  339273  339276  339279     190
  339258  339261  339264  339267      51  339258  339261  339264  339270      51
  339252  339249  339246  339285     194  339252  339249  339255  339258     195
  339246  339240  339300  339303      10  339243  339240  339246  339249       3
  339243  339240  339246  339285       3  339243  339240  339300  339288      10
  339243  339240  339300  339303      10  339243  339240  339300  339306      10
  339240  339246  339249  339252     194  339240  339300  339288  339291      10
  339240  339300  339306  339309      90  339240  339300 -339306  339309      15
  339237  339231  339288  339291      90  339237  339231 -339288  339291      29
  339237  339240  339300  339303      90  339237  339240 -339300  339303      29
  339234  339231  339237  339240     201  339234  339231  339288  339291      10
  339234  339231  339288  339294      90  339234  339231 -339288  339294      29
  339234  339231  339288  339300      10  339231  339237  339240  339243     201
  339231  339288  339294  339297      90  339231  339288 -339294  339297      15
  339231  339288  339300  339303      10  339228  339222  339231  339234      10
  339228  339222  339231  339237      90  339228  339222 -339231  339237      29
  339228  339222  339231  339288      10  339225  339222  339231  339234      10
  339225  339222  339231  339237      90  339225  339222 -339231  339237      29
  339225  339222  339231  339288      10  339222  339231  339288  339291      10
  339219  339222  339231  339234      90  339219  339222 -339231  339234      29
  339210  339219  339222  339225     205  339210  339219  339222  339228     205
      30      42     -36     -39     211      96     108    -102    -105     211
     132     144    -138    -141     211     180     192    -186    -189     211
     273     294    -300    -303     211     288     300    -294    -297     211
     282     294    -288    -291     211     276     288    -282    -285     211
     273     282    -276    -279     211     246     258    -252    -255     211
     306     318    -312    -315     211     327     339    -333    -336     211
     357     369    -363    -366     211     393     405    -399    -402     211
     474     489    -486    -492     212     474     480    -477    -483     212
     459     474    -468    -471     212     423     435    -429    -432     211
     495     507    -501    -504     211     525     537    -531    -534     211
     582     594    -588    -591     211     633     645    -639    -642     211
     726     735    -732    -738     212     690     702    -696    -699     211
     741     753    -747    -750     211     762     774    -768    -771     211
     810     822    -816    -819     211     846     858    -852    -855     211
     903     915    -909    -912     211     960     972    -966    -969     211
     990    1002    -996    -999     211    1026    1038   -1032   -1035     211
    1056    1068   -1062   -1065     211    1104    1116   -1110   -1113     211
    1134    1146   -1140   -1143     211    1182    1194   -1188   -1191     211
    1224    1236   -1230   -1233     211    1275    1287   -1281   -1284     211
    1338    1350   -1344   -1347     211    1404    1416   -1410   -1413     211
    1476    1491   -1488   -1494     212    1476    1482   -1479   -1485     212
    1461    1476   -1470   -1473     212    1425    1437   -1431   -1434     211
    1497    1509   -1503   -1506     211    1539    1551   -1545   -1548     211
    1587    1599   -1593   -1596     211    1644    1656   -1650   -1653     211
    1701    1713   -1707   -1710     211    1782    1791   -1788   -1794     212
    1746    1758   -1752   -1755     211    1797    1809   -1803   -1806     211
    1887    1899   -1893   -1896     211    1881    1893   -1887   -1890     211
    1875    1887   -1881   -1884     211    1872    1881   -1875   -1878     211
    1860    1872   -1866   -1869     212    1857    1866   -1860   -1863     211
    1830    1842   -1836   -1839     211    1902    1914   -1908   -1911     211
    1923    1935   -1929   -1932     211    1998    2010   -2004   -2007     211
    2064    2076   -2070   -2073     211    2112    2124   -2118   -2121     211
    2154    2166   -2160   -2163     211    2220    2232   -2226   -2229     211
    2256    2268   -2262   -2265     211    2277    2289   -2283   -2286     211
    2325    2337   -2331   -2334     211    2367    2379   -2373   -2376     211
    2415    2427   -2421   -2424     211    2445    2457   -2451   -2454     211
    2511    2523   -2517   -2520     211    2544    2556   -2550   -2553     211
    2601    2613   -2607   -2610     211    2637    2649   -2643   -2646     211
    2694    2706   -2700   -2703     211    2760    2772   -2766   -2769     211
    2796    2808   -2802   -2805     211    2889    2913   -2919   -2922     211
    2904    2919   -2913   -2916     211    2892    2904   -2898   -2901     211
    2889    2898   -2892   -2895     211    2862    2874   -2868   -2871     211
    2925    2937   -2931   -2934     211    3018    3027   -3024   -3030     212
    2991    3003   -2997   -3000     211    3033    3045   -3039   -3042     211
    3090    3102   -3096   -3099     211    3111    3123   -3117   -3120     211
    3141    3153   -3147   -3150     211    3207    3219   -3213   -3216     211
    3264    3276   -3270   -3273     211    3348    3357   -3354   -3360     212
    3312    3324   -3318   -3321     211    3363    3375   -3369   -3372     211
    3399    3411   -3405   -3408     211    3447    3459   -3453   -3456     211
    3504    3513   -3510   -3516     212    3477    3489   -3483   -3486     211
    3546    3555   -3552   -3558     212    3519    3531   -3525   -3528     211
    3561    3573   -3567   -3570     211    3630    3639   -3636   -3642     212
    3603    3615   -3609   -3612     211    3645    3657   -3651   -3654     211
    3690    3702   -3696   -3699     211    3735    3747   -3741   -3744     211
    3765    3777   -3771   -3774     211    3786    3798   -3792   -3795     211
    3822    3834   -3828   -3831     211    3843    3855   -3849   -3852     211
    3885    3897   -3891   -3894     211    3927    3939   -3933   -3936     211
    3969    3981   -3975   -3978     211    3999    4011   -4005   -4008     211
    4041    4053   -4047   -4050     211    4089    4101   -4095   -4098     211
    4146    4158   -4152   -4155     211    4227    4242   -4239   -4245     212
    4227    4233   -4230   -4236     212    4212    4227   -4221   -4224     212
    4176    4188   -4182   -4185     211    4248    4260   -4254   -4257     211
    4281    4293   -4287   -4290     211    4338    4350   -4344   -4347     211
    4368    4380   -4374   -4377     211    4434    4446   -4440   -4443     211
    4479    4491   -4485   -4488     211    4527    4548   -4554   -4557     211
    4542    4554   -4548   -4551     211    4536    4548   -4542   -4545     211
    4530    4542   -4536   -4539     211    4527    4536   -4530   -4533     211
    4500    4512   -4506   -4509     211    4560    4572   -4566   -4569     211
    4605    4617   -4611   -4614     211    4671    4683   -4677   -4680     211
    4728    4740   -4734   -4737     211    4761    4773   -4767   -4770     211
    4827    4839   -4833   -4836     211    4848    4860   -4854   -4857     211
    4905    4914   -4911   -4917     212    4878    4890   -4884   -4887     211
    4962    4974   -4968   -4971     211    5010    5022   -5016   -5019     211
    5055    5067   -5061   -5064     211    5163    5178   -5175   -5181     212
    5163    5169   -5166   -5172     212    5148    5163   -5157   -5160     212
    5112    5124   -5118   -5121     211    5235    5250   -5247   -5253     212
    5235    5241   -5238   -5244     212    5220    5235   -5229   -5232     212
    5184    5196   -5190   -5193     211    5256    5268   -5262   -5265     211
    5277    5289   -5283   -5286     211    5325    5337   -5331   -5334     211
    5376    5388   -5382   -5385     211    5433    5445   -5439   -5442     211
    5463    5475   -5469   -5472     211    5511    5523   -5517   -5520     211
    5547    5559   -5553   -5556     211    5577    5589   -5583   -5586     211
    5625    5637   -5631   -5634     211    5682    5694   -5688   -5691     211
    5712    5724   -5718   -5721     211    5757    5769   -5763   -5766     211
    5814    5826   -5820   -5823     211    5880    5892   -5886   -5889     211
    5982    5991   -5988   -5994     212    5946    5958   -5952   -5955     211
    5997    6009   -6003   -6006     211    6030    6042   -6036   -6039     211
    6138    6150   -6144   -6147     211    6186    6198   -6192   -6195     211
    6228    6240   -6234   -6237     211    6312    6324   -6318   -6321     211
    6357    6369   -6363   -6366     211    6402    6414   -6408   -6411     211
    6459    6471   -6465   -6468     211    6525    6534   -6531   -6537     212
    6489    6501   -6495   -6498     211    6540    6552   -6546   -6549     211
    6588    6600   -6594   -6597     211    6618    6630   -6624   -6627     211
    6660    6672   -6666   -6669     211    6717    6729   -6723   -6726     211
    6750    6762   -6756   -6759     211    6807    6816   -6813   -6819     212
    6780    6792   -6786   -6789     211    6822    6834   -6828   -6831     211
    6843    6855   -6849   -6852     211    6879    6891   -6885   -6888     211
    6945    6957   -6951   -6954     211    6990    7002   -6996   -6999     211
    7047    7059   -7053   -7056     211    7095    7104   -7101   -7107     212
    7068    7080   -7074   -7077     211    7110    7122   -7116   -7119     211
    7167    7179   -7173   -7176     211    7224    7236   -7230   -7233     211
    7257    7269   -7263   -7266     211    7293    7305   -7299   -7302     211
    7323    7335   -7329   -7332     211    7374    7386   -7380   -7383     211
    7440    7452   -7446   -7449     211    7506    7518   -7512   -7515     211
    7554    7566   -7560   -7563     211    7626    7641   -7638   -7644     212
    7626    7632   -7629   -7635     212    7611    7626   -7620   -7623     212
    7575    7587   -7581   -7584     211    7647    7659   -7653   -7656     211
    7713    7725   -7719   -7722     211    7734    7746   -7740   -7743     211
    7782    7794   -7788   -7791     211    7839    7851   -7845   -7848     211
    7881    7893   -7887   -7890     211    7929    7941   -7935   -7938     211
    7995    8007   -8001   -8004     211    8031    8043   -8037   -8040     211
    8052    8064   -8058   -8061     211    8118    8130   -8124   -8127     211
    8160    8172   -8166   -8169     211    8244    8253   -8250   -8256     212
    8217    8229   -8223   -8226     211    8259    8271   -8265   -8268     211
    8295    8307   -8301   -8304     211    8340    8352   -8346   -8349     211
    8397    8409   -8403   -8406     211    8442    8454   -8448   -8451     211
    8499    8511   -8505   -8508     211    8556    8568   -8562   -8565     211
    8601    8613   -8607   -8610     211    8622    8634   -8628   -8631     211
    8673    8685   -8679   -8682     211    8766    8787   -8793   -8796     211
    8781    8793   -8787   -8790     211    8775    8787   -8781   -8784     211
    8769    8781   -8775   -8778     211    8766    8775   -8769   -8772     211
    8739    8751   -8745   -8748     211    8799    8811   -8805   -8808     211
    8886    8901   -8898   -8904     212    8886    8892   -8889   -8895     212
    8871    8886   -8880   -8883     212    8835    8847   -8841   -8844     211
    8907    8919   -8913   -8916     211    8955    8979   -8985   -8988     211
    8970    8985   -8979   -8982     211    8958    8970   -8964   -8967     211
    8955    8964   -8958   -8961     211    8928    8940   -8934   -8937     211
    8991    9003   -8997   -9000     211    9048    9060   -9054   -9057     211
    9150    9174   -9180   -9183     211    9165    9180   -9174   -9177     211
    9153    9165   -9159   -9162     211    9150    9159   -9153   -9156     211
    9123    9135   -9129   -9132     211    9213    9234   -9240   -9243     211
    9228    9240   -9234   -9237     211    9222    9234   -9228   -9231     211
    9216    9228   -9222   -9225     211    9213    9222   -9216   -9219     211
    9186    9198   -9192   -9195     211    9246    9258   -9252   -9255     211
    9330    9339   -9336   -9342     212    9303    9315   -9309   -9312     211
    9345    9357   -9351   -9354     211    9387    9399   -9393   -9396     211
    9420    9432   -9426   -9429     211    9486    9498   -9492   -9495     211
    9543    9552   -9549   -9555     212    9507    9519   -9513   -9516     211
    9558    9570   -9564   -9567     211    9624    9636   -9630   -9633     211
    9657    9669   -9663   -9666     211    9729    9750   -9756   -9759     211
    9744    9756   -9750   -9753     211    9738    9750   -9744   -9747     211
    9732    9744   -9738   -9741     211    9729    9738   -9732   -9735     211
    9702    9714   -9708   -9711     211    9798    9807   -9804   -9810     212
    9762    9774   -9768   -9771     211    9813    9825   -9819   -9822     211
    9849    9861   -9855   -9858     211    9906    9930   -9936   -9939     211
    9921    9936   -9930   -9933     211    9909    9921   -9915   -9918     211
    9906    9915   -9909   -9912     211    9879    9891   -9885   -9888     211
    9942    9954   -9948   -9951     211    9990   10002   -9996   -9999     211
   10047   10059  -10053  -10056     211   10104   10116  -10110  -10113     211
   10137   10149  -10143  -10146     211   10182   10194  -10188  -10191     211
   10248   10260  -10254  -10257     211   10314   10326  -10320  -10323     211
   10371   10383  -10377  -10380     211   10404   10416  -10410  -10413     211
   10437   10449  -10443  -10446     211   10530   10539  -10536  -10542     212
   10494   10506  -10500  -10503     211   10545   10557  -10551  -10554     211
   10578   10590  -10584  -10587     211   10635   10647  -10641  -10644     211
   10725   10737  -10731  -10734     211   10755   10767  -10761  -10764     211
   10812   10824  -10818  -10821     211   10857   10869  -10863  -10866     211
   10914   10926  -10920  -10923     211   10971   10980  -10977  -10983     212
   10944   10956  -10950  -10953     211   10986   10998  -10992  -10995     211
   11043   11055  -11061  -11064     211   11049   11061  -11055  -11058     212
   11046   11055  -11049  -11052     211   11016   11028  -11022  -11025     211
   11118   11133  -11130  -11136     212   11118   11124  -11121  -11127     212
   11103   11118  -11112  -11115     212   11067   11079  -11073  -11076     211
   11139   11151  -11145  -11148     211   11247   11259  -11253  -11256     211
   11304   11316  -11310  -11313     211   11352   11364  -11358  -11361     211
   11409   11421  -11415  -11418     211   11466   11478  -11472  -11475     211
   11496   11508  -11502  -11505     211   11541   11553  -11547  -11550     211
   11577   11589  -11583  -11586     211   11625   11637  -11631  -11634     211
   11661   11673  -11667  -11670     211   11682   11694  -11688  -11691     211
   11727   11739  -11733  -11736     211   11757   11769  -11763  -11766     211
   11814   11826  -11820  -11823     211   11847   11859  -11853  -11856     211
   11889   11901  -11895  -11898     211   11946   11958  -11952  -11955     211
   11994   12006  -12000  -12003     211   12078   12087  -12084  -12090     212
   12051   12063  -12057  -12060     211   12144   12159  -12156  -12162     212
   12144   12150  -12147  -12153     212   12129   12144  -12138  -12141     212
   12093   12105  -12099  -12102     211   12165   12177  -12171  -12174     211
   12222   12234  -12228  -12231     211   12288   12300  -12294  -12297     211
   12336   12348  -12342  -12345     211   12357   12369  -12363  -12366     211
   12450   12459  -12456  -12462     212   12414   12426  -12420  -12423     211
   12465   12477  -12471  -12474     211   12513   12525  -12519  -12522     211
   12561   12573  -12567  -12570     211   12591   12603  -12597  -12600     211
   12639   12651  -12645  -12648     211   12705   12717  -12711  -12714     211
   12777   12789  -12783  -12786     211   12825   12846  -12852  -12855     211
   12840   12852  -12846  -12849     211   12834   12846  -12840  -12843     211
   12828   12840  -12834  -12837     211   12825   12834  -12828  -12831     211
   12798   12810  -12804  -12807     211   12858   12870  -12864  -12867     211
   12879   12891  -12885  -12888     211   12942   12951  -12948  -12954     212
   12915   12927  -12921  -12924     211   13008   13023  -13020  -13026     212
   13008   13014  -13011  -13017     212   12993   13008  -13002  -13005     212
   12957   12969  -12963  -12966     211   13029   13041  -13035  -13038     211
   13122   13131  -13128  -13134     212   13095   13107  -13101  -13104     211
   13173   13182  -13179  -13185     212   13137   13149  -13143  -13146     211
   13188   13200  -13194  -13197     211   13245   13257  -13251  -13254     211
   13311   13323  -13317  -13320     211   13347   13359  -13353  -13356     211
   13398   13410  -13404  -13407     211   13428   13440  -13434  -13437     211
   13485   13497  -13491  -13494     211   13515   13527  -13521  -13524     211
   13557   13569  -13563  -13566     211   13578   13590  -13584  -13587     211
   13599   13611  -13605  -13608     211   13629   13641  -13635  -13638     211
   13704   13725  -13731  -13734     211   13719   13731  -13725  -13728     211
   13713   13725  -13719  -13722     211   13707   13719  -13713  -13716     211
   13704   13713  -13707  -13710     211   13677   13689  -13683  -13686     211
   13737   13749  -13743  -13746     211   13758   13770  -13764  -13767     211
   13803   13815  -13809  -13812     211   13848   13860  -13854  -13857     211
   13869   13881  -13875  -13878     211   13926   13938  -13932  -13935     211
   13968   13980  -13974  -13977     211   14052   14061  -14058  -14064     212
   14025   14037  -14031  -14034     211   14067   14079  -14073  -14076     211
   14124   14136  -14130  -14133     211   14169   14181  -14175  -14178     211
   14205   14217  -14211  -14214     211   14289   14298  -14295  -14301     212
   14253   14265  -14259  -14262     211   14373   14385  -14391  -14394     211
   14379   14391  -14385  -14388     212   14376   14385  -14379  -14382     211
   14346   14358  -14352  -14355     211   14397   14409  -14403  -14406     211
   14433   14445  -14439  -14442     211   14490   14502  -14496  -14499     211
   14511   14523  -14517  -14520     211   14577   14589  -14583  -14586     211
   14625   14637  -14631  -14634     211   14646   14658  -14652  -14655     211
   14691   14703  -14697  -14700     211   14739   14751  -14745  -14748     211
   14796   14808  -14802  -14805     211   14844   14856  -14850  -14853     211
   14886   14898  -14892  -14895     211   14952   14964  -14958  -14961     211
   14988   15000  -14994  -14997     211   15024   15036  -15030  -15033     211
   15054   15066  -15060  -15063     211   15105   15117  -15111  -15114     211
   15162   15174  -15168  -15171     211   15219   15231  -15225  -15228     211
   15285   15297  -15291  -15294     211   15306   15318  -15312  -15315     211
   15372   15384  -15378  -15381     211   15393   15405  -15399  -15402     211
   15429   15441  -15435  -15438     211   15495   15507  -15501  -15504     211
   15561   15570  -15567  -15573     212   15525   15537  -15531  -15534     211
   15576   15588  -15582  -15585     211   15633   15645  -15639  -15642     211
   15678   15690  -15684  -15687     211   15795   15810  -15807  -15813     212
   15795   15801  -15798  -15804     212   15780   15795  -15789  -15792     212
   15744   15756  -15750  -15753     211   15816   15828  -15822  -15825     211
   15909   15918  -15915  -15921     212   15873   15885  -15879  -15882     211
   15924   15936  -15930  -15933     211   15969   15981  -15975  -15978     211
   16026   16038  -16032  -16035     211   16083   16095  -16089  -16092     211
   16164   16173  -16170  -16176     212   16128   16140  -16134  -16137     211
   16179   16191  -16185  -16188     211   16236   16248  -16242  -16245     211
   16272   16284  -16278  -16281     211   16320   16332  -16326  -16329     211
   16362   16374  -16368  -16371     211   16404   16416  -16410  -16413     211
   16437   16449  -16443  -16446     211   16509   16533  -16539  -16542     211
   16524   16539  -16533  -16536     211   16512   16524  -16518  -16521     211
   16509   16518  -16512  -16515     211   16482   16494  -16488  -16491     211
   16545   16557  -16551  -16554     211   16590   16602  -16596  -16599     211
   16656   16668  -16662  -16665     211   16701   16713  -16707  -16710     211
   16767   16779  -16773  -16776     211   16851   16860  -16857  -16863     212
   16824   16836  -16830  -16833     211   16866   16878  -16872  -16875     211
   16962   16977  -16974  -16980     212   16962   16968  -16965  -16971     212
   16947   16962  -16956  -16959     212   16911   16923  -16917  -16920     211
   16983   16995  -16989  -16992     211   17040   17052  -17046  -17049     211
   17070   17082  -17076  -17079     211   17136   17148  -17142  -17145     211
   17193   17205  -17199  -17202     211   17226   17238  -17232  -17235     211
   17262   17274  -17268  -17271     211   17283   17295  -17289  -17292     211
   17331   17343  -17337  -17340     211   17361   17373  -17367  -17370     211
   17409   17421  -17415  -17418     211   17466   17478  -17472  -17475     211
   17532   17544  -17538  -17541     211   17580   17592  -17586  -17589     211
   17601   17613  -17607  -17610     211   17622   17634  -17628  -17631     211
   17664   17676  -17670  -17673     211   17697   17709  -17703  -17706     211
   17733   17745  -17739  -17742     211   17781   17793  -17787  -17790     211
   17826   17838  -17832  -17835     211   17901   17910  -17907  -17913     212
   17874   17886  -17880  -17883     211   17916   17928  -17922  -17925     211
   17961   17973  -17967  -17970     211   18027   18039  -18033  -18036     211
   18093   18105  -18099  -18102     211   18180   18195  -18192  -18198     212
   18180   18186  -18183  -18189     212   18165   18180  -18174  -18177     212
   18129   18141  -18135  -18138     211   18201   18213  -18207  -18210     211
   18249   18261  -18255  -18258     211   18291   18303  -18297  -18300     211
   18327   18339  -18333  -18336     211   18357   18369  -18363  -18366     211
   18441   18450  -18447  -18453     212   18414   18426  -18420  -18423     211
   18456   18468  -18462  -18465     211   18486   18498  -18492  -18495     211
   18579   18594  -18591  -18597     212   18579   18585  -18582  -18588     212
   18564   18579  -18573  -18576     212   18528   18540  -18534  -18537     211
   18600   18612  -18606  -18609     211   18630   18642  -18636  -18639     211
   18660   18672  -18666  -18669     211   18708   18720  -18714  -18717     211
   18753   18765  -18759  -18762     211   18798   18810  -18804  -18807     211
   18819   18831  -18825  -18828     211   18876   18888  -18882  -18885     211
   18924   18936  -18930  -18933     211   18981   18993  -18987  -18990     211
   19002   19014  -19008  -19011     211   19023   19035  -19029  -19032     211
   19044   19056  -19050  -19053     211   19077   19089  -19083  -19086     211
   19107   19119  -19113  -19116     211   19164   19176  -19170  -19173     211
   19272   19287  -19284  -19290     212   19272   19278  -19275  -19281     212
   19257   19272  -19266  -19269     212   19221   19233  -19227  -19230     211
   19293   19305  -19299  -19302     211   19326   19338  -19332  -19335     211
   19425   19437  -19431  -19434     211   19455   19467  -19461  -19464     211
   19512   19524  -19518  -19521     211   19548   19560  -19554  -19557     211
   19581   19593  -19587  -19590     211   19638   19650  -19644  -19647     211
   19722   19734  -19728  -19731     211   19779   19788  -19785  -19791     212
   19752   19764  -19758  -19761     211   19794   19806  -19800  -19803     211
   19839   19851  -19845  -19848     211   19911   19920  -19917  -19923     212
   19875   19887  -19881  -19884     211   19926   19938  -19932  -19935     211
   19992   20004  -19998  -20001     211   20049   20061  -20055  -20058     211
   20070   20082  -20076  -20079     211   20127   20139  -20133  -20136     211
   20172   20184  -20178  -20181     211   20229   20241  -20235  -20238     211
   20286   20298  -20292  -20295     211   20403   20418  -20415  -20421     212
   20403   20409  -20406  -20412     212   20388   20403  -20397  -20400     212
   20352   20364  -20358  -20361     211   20424   20436  -20430  -20433     211
   20466   20478  -20472  -20475     211   20523   20535  -20529  -20532     211
   20589   20601  -20595  -20598     211   20688   20700  -20694  -20697     211
   20718   20730  -20724  -20727     211   20769   20781  -20775  -20778     211
   20811   20823  -20817  -20820     211   20868   20880  -20874  -20877     211
   20898   20910  -20904  -20907     211   20991   21000  -20997  -21003     212
   20964   20976  -20970  -20973     211   21006   21018  -21012  -21015     211
   21036   21048  -21042  -21045     211   21057   21069  -21063  -21066     211
   21105   21117  -21111  -21114     211   21150   21162  -21156  -21159     211
   21171   21183  -21177  -21180     211   21204   21216  -21210  -21213     211
   21261   21273  -21267  -21270     211   21318   21330  -21324  -21327     211
   21366   21378  -21372  -21375     211   21411   21423  -21417  -21420     211
   21477   21489  -21483  -21486     211   21534   21546  -21540  -21543     211
   21621   21630  -21627  -21633     212   21585   21597  -21591  -21594     211
   21636   21648  -21642  -21645     211   21669   21681  -21675  -21678     211
   21702   21714  -21708  -21711     211   21735   21747  -21741  -21744     211
   21780   21792  -21786  -21789     211   21828   21840  -21834  -21837     211
   21876   21900  -21906  -21909     211   21891   21906  -21900  -21903     211
   21879   21891  -21885  -21888     211   21876   21885  -21879  -21882     211
   21849   21861  -21855  -21858     211   21912   21924  -21918  -21921     211
   21948   21960  -21954  -21957     211   21978   21990  -21984  -21987     211
   22029   22041  -22035  -22038     211   22059   22071  -22065  -22068     211
   22080   22092  -22086  -22089     211   22143   22164  -22170  -22173     211
   22158   22170  -22164  -22167     211   22152   22164  -22158  -22161     211
   22146   22158  -22152  -22155     211   22143   22152  -22146  -22149     211
   22116   22128  -22122  -22125     211   22176   22188  -22182  -22185     211
   22251   22260  -22257  -22263     212   22224   22236  -22230  -22233     211
   22266   22278  -22272  -22275     211   22317   22329  -22323  -22326     211
   22365   22377  -22371  -22374     211   22410   22422  -22416  -22419     211
   22476   22488  -22482  -22485     211   22497   22509  -22503  -22506     211
   22554   22566  -22560  -22563     211   22611   22623  -22617  -22620     211
   22689   22701  -22695  -22698     211   22731   22743  -22737  -22740     211
   22797   22809  -22803  -22806     211   22845   22857  -22851  -22854     211
   22944   22959  -22956  -22962     212   22944   22950  -22947  -22953     212
   22929   22944  -22938  -22941     212   22893   22905  -22899  -22902     211
   22965   22977  -22971  -22974     211   23007   23019  -23013  -23016     211
   23037   23049  -23043  -23046     211   23094   23106  -23100  -23103     211
   23151   23163  -23157  -23160     211   23187   23199  -23193  -23196     211
   23217   23229  -23223  -23226     211   23247   23259  -23253  -23256     211
   23268   23280  -23274  -23277     211   23316   23328  -23322  -23325     211
   23346   23358  -23352  -23355     211   23379   23391  -23385  -23388     211
   23436   23448  -23442  -23445     211   23493   23505  -23499  -23502     211
   23535   23547  -23541  -23544     211   23577   23589  -23583  -23586     211
   23607   23619  -23613  -23616     211   23652   23664  -23658  -23661     211
   23700   23712  -23706  -23709     211   23748   23760  -23754  -23757     211
   23796   23808  -23802  -23805     211   23838   23850  -23844  -23847     211
   23883   23895  -23889  -23892     211   23982   23994  -23988  -23991     211
   24048   24060  -24054  -24057     211   24192   24201  -24195  -24198     211
   24180   24186  -24183  -24189     212   24165   24174  -24168  -24171     211
   24267   24279  -24273  -24276     211   24333   24345  -24339  -24342     211
   24369   24381  -24375  -24378     211   24417   24429  -24423  -24426     211
   24510   24531  -24537  -24540     211   24525   24537  -24531  -24534     211
   24519   24531  -24525  -24528     211   24513   24525  -24519  -24522     211
   24510   24519  -24513  -24516     211   24483   24495  -24489  -24492     211
   24543   24555  -24549  -24552     211   24564   24576  -24570  -24573     211
   24594   24606  -24600  -24603     211   24630   24642  -24636  -24639     211
   24711   24726  -24723  -24729     212   24711   24717  -24714  -24720     212
   24696   24711  -24705  -24708     212   24660   24672  -24666  -24669     211
   24732   24744  -24738  -24741     211   24762   24774  -24768  -24771     211
   24819   24831  -24825  -24828     211   24870   24882  -24876  -24879     211
   24963   24972  -24969  -24975     212   24927   24939  -24933  -24936     211
   24978   24990  -24984  -24987     211   24999   25011  -25005  -25008     211
   25047   25059  -25053  -25056     211   25083   25095  -25089  -25092     211
   25140   25152  -25146  -25149     211   25197   25209  -25203  -25206     211
   25227   25239  -25233  -25236     211   25263   25275  -25269  -25272     211
   25293   25305  -25299  -25302     211   25341   25353  -25347  -25350     211
   25371   25383  -25377  -25380     211   25419   25431  -25425  -25428     211
   25461   25473  -25467  -25470     211   25512   25524  -25518  -25521     211
   25575   25587  -25581  -25584     211   25641   25653  -25647  -25650     211
   25713   25728  -25725  -25731     212   25713   25719  -25716  -25722     212
   25698   25713  -25707  -25710     212   25662   25674  -25668  -25671     211
   25734   25746  -25740  -25743     211   25776   25788  -25782  -25785     211
   25824   25836  -25830  -25833     211   25881   25893  -25887  -25890     211
   25938   25950  -25944  -25947     211   26019   26028  -26025  -26031     212
   25983   25995  -25989  -25992     211   26034   26046  -26040  -26043     211
   26124   26136  -26130  -26133     211   26118   26130  -26124  -26127     211
   26112   26124  -26118  -26121     211   26109   26118  -26112  -26115     211
   26097   26109  -26103  -26106     212   26094   26103  -26097  -26100     211
   26067   26079  -26073  -26076     211   26139   26151  -26145  -26148     211
   26160   26172  -26166  -26169     211   26235   26247  -26241  -26244     211
   26301   26313  -26307  -26310     211   26349   26361  -26355  -26358     211
   26391   26403  -26397  -26400     211   26457   26469  -26463  -26466     211
   26493   26505  -26499  -26502     211   26514   26526  -26520  -26523     211
   26562   26574  -26568  -26571     211   26604   26616  -26610  -26613     211
   26652   26664  -26658  -26661     211   26682   26694  -26688  -26691     211
   26748   26760  -26754  -26757     211   26781   26793  -26787  -26790     211
   26838   26850  -26844  -26847     211   26874   26886  -26880  -26883     211
   26931   26943  -26937  -26940     211   26997   27009  -27003  -27006     211
   27033   27045  -27039  -27042     211   27126   27150  -27156  -27159     211
   27141   27156  -27150  -27153     211   27129   27141  -27135  -27138     211
   27126   27135  -27129  -27132     211   27099   27111  -27105  -27108     211
   27162   27174  -27168  -27171     211   27255   27264  -27261  -27267     212
   27228   27240  -27234  -27237     211   27270   27282  -27276  -27279     211
   27327   27339  -27333  -27336     211   27348   27360  -27354  -27357     211
   27378   27390  -27384  -27387     211   27444   27456  -27450  -27453     211
   27501   27513  -27507  -27510     211   27585   27594  -27591  -27597     212
   27549   27561  -27555  -27558     211   27600   27612  -27606  -27609     211
   27636   27648  -27642  -27645     211   27684   27696  -27690  -27693     211
   27741   27750  -27747  -27753     212   27714   27726  -27720  -27723     211
   27783   27792  -27789  -27795     212   27756   27768  -27762  -27765     211
   27798   27810  -27804  -27807     211   27867   27876  -27873  -27879     212
   27840   27852  -27846  -27849     211   27882   27894  -27888  -27891     211
   27927   27939  -27933  -27936     211   27972   27984  -27978  -27981     211
   28002   28014  -28008  -28011     211   28023   28035  -28029  -28032     211
   28059   28071  -28065  -28068     211   28080   28092  -28086  -28089     211
   28122   28134  -28128  -28131     211   28164   28176  -28170  -28173     211
   28206   28218  -28212  -28215     211   28236   28248  -28242  -28245     211
   28278   28290  -28284  -28287     211   28326   28338  -28332  -28335     211
   28383   28395  -28389  -28392     211   28464   28479  -28476  -28482     212
   28464   28470  -28467  -28473     212   28449   28464  -28458  -28461     212
   28413   28425  -28419  -28422     211   28485   28497  -28491  -28494     211
   28518   28530  -28524  -28527     211   28575   28587  -28581  -28584     211
   28605   28617  -28611  -28614     211   28671   28683  -28677  -28680     211
   28716   28728  -28722  -28725     211   28764   28785  -28791  -28794     211
   28779   28791  -28785  -28788     211   28773   28785  -28779  -28782     211
   28767   28779  -28773  -28776     211   28764   28773  -28767  -28770     211
   28737   28749  -28743  -28746     211   28797   28809  -28803  -28806     211
   28842   28854  -28848  -28851     211   28908   28920  -28914  -28917     211
   28965   28977  -28971  -28974     211   28998   29010  -29004  -29007     211
   29064   29076  -29070  -29073     211   29085   29097  -29091  -29094     211
   29142   29151  -29148  -29154     212   29115   29127  -29121  -29124     211
   29199   29211  -29205  -29208     211   29247   29259  -29253  -29256     211
   29292   29304  -29298  -29301     211   29400   29415  -29412  -29418     212
   29400   29406  -29403  -29409     212   29385   29400  -29394  -29397     212
   29349   29361  -29355  -29358     211   29472   29487  -29484  -29490     212
   29472   29478  -29475  -29481     212   29457   29472  -29466  -29469     212
   29421   29433  -29427  -29430     211   29493   29505  -29499  -29502     211
   29514   29526  -29520  -29523     211   29562   29574  -29568  -29571     211
   29613   29625  -29619  -29622     211   29670   29682  -29676  -29679     211
   29700   29712  -29706  -29709     211   29748   29760  -29754  -29757     211
   29784   29796  -29790  -29793     211   29814   29826  -29820  -29823     211
   29862   29874  -29868  -29871     211   29919   29931  -29925  -29928     211
   29949   29961  -29955  -29958     211   29994   30006  -30000  -30003     211
   30051   30063  -30057  -30060     211   30117   30129  -30123  -30126     211
   30219   30228  -30225  -30231     212   30183   30195  -30189  -30192     211
   30234   30246  -30240  -30243     211   30267   30279  -30273  -30276     211
   30375   30387  -30381  -30384     211   30423   30435  -30429  -30432     211
   30465   30477  -30471  -30474     211   30549   30561  -30555  -30558     211
   30594   30606  -30600  -30603     211   30639   30651  -30645  -30648     211
   30696   30708  -30702  -30705     211   30762   30771  -30768  -30774     212
   30726   30738  -30732  -30735     211   30777   30789  -30783  -30786     211
   30825   30837  -30831  -30834     211   30855   30867  -30861  -30864     211
   30897   30909  -30903  -30906     211   30954   30966  -30960  -30963     211
   30987   30999  -30993  -30996     211   31044   31053  -31050  -31056     212
   31017   31029  -31023  -31026     211   31059   31071  -31065  -31068     211
   31080   31092  -31086  -31089     211   31116   31128  -31122  -31125     211
   31182   31194  -31188  -31191     211   31227   31239  -31233  -31236     211
   31284   31296  -31290  -31293     211   31332   31341  -31338  -31344     212
   31305   31317  -31311  -31314     211   31347   31359  -31353  -31356     211
   31404   31416  -31410  -31413     211   31461   31473  -31467  -31470     211
   31494   31506  -31500  -31503     211   31530   31542  -31536  -31539     211
   31560   31572  -31566  -31569     211   31611   31623  -31617  -31620     211
   31677   31689  -31683  -31686     211   31743   31755  -31749  -31752     211
   31791   31803  -31797  -31800     211   31863   31878  -31875  -31881     212
   31863   31869  -31866  -31872     212   31848   31863  -31857  -31860     212
   31812   31824  -31818  -31821     211   31884   31896  -31890  -31893     211
   31950   31962  -31956  -31959     211   31971   31983  -31977  -31980     211
   32019   32031  -32025  -32028     211   32076   32088  -32082  -32085     211
   32118   32130  -32124  -32127     211   32166   32178  -32172  -32175     211
   32232   32244  -32238  -32241     211   32268   32280  -32274  -32277     211
   32289   32301  -32295  -32298     211   32355   32367  -32361  -32364     211
   32397   32409  -32403  -32406     211   32481   32490  -32487  -32493     212
   32454   32466  -32460  -32463     211   32496   32508  -32502  -32505     211
   32532   32544  -32538  -32541     211   32577   32589  -32583  -32586     211
   32634   32646  -32640  -32643     211   32679   32691  -32685  -32688     211
   32736   32748  -32742  -32745     211   32793   32805  -32799  -32802     211
   32838   32850  -32844  -32847     211   32859   32871  -32865  -32868     211
   32910   32922  -32916  -32919     211   33003   33024  -33030  -33033     211
   33018   33030  -33024  -33027     211   33012   33024  -33018  -33021     211
   33006   33018  -33012  -33015     211   33003   33012  -33006  -33009     211
   32976   32988  -32982  -32985     211   33036   33048  -33042  -33045     211
   33123   33138  -33135  -33141     212   33123   33129  -33126  -33132     212
   33108   33123  -33117  -33120     212   33072   33084  -33078  -33081     211
   33144   33156  -33150  -33153     211   33192   33216  -33222  -33225     211
   33207   33222  -33216  -33219     211   33195   33207  -33201  -33204     211
   33192   33201  -33195  -33198     211   33165   33177  -33171  -33174     211
   33228   33240  -33234  -33237     211   33285   33297  -33291  -33294     211
   33387   33411  -33417  -33420     211   33402   33417  -33411  -33414     211
   33390   33402  -33396  -33399     211   33387   33396  -33390  -33393     211
   33360   33372  -33366  -33369     211   33450   33471  -33477  -33480     211
   33465   33477  -33471  -33474     211   33459   33471  -33465  -33468     211
   33453   33465  -33459  -33462     211   33450   33459  -33453  -33456     211
   33423   33435  -33429  -33432     211   33483   33495  -33489  -33492     211
   33567   33576  -33573  -33579     212   33540   33552  -33546  -33549     211
   33582   33594  -33588  -33591     211   33624   33636  -33630  -33633     211
   33657   33669  -33663  -33666     211   33723   33735  -33729  -33732     211
   33780   33789  -33786  -33792     212   33744   33756  -33750  -33753     211
   33795   33807  -33801  -33804     211   33861   33873  -33867  -33870     211
   33894   33906  -33900  -33903     211   33966   33987  -33993  -33996     211
   33981   33993  -33987  -33990     211   33975   33987  -33981  -33984     211
   33969   33981  -33975  -33978     211   33966   33975  -33969  -33972     211
   33939   33951  -33945  -33948     211   34035   34044  -34041  -34047     212
   33999   34011  -34005  -34008     211   34050   34062  -34056  -34059     211
   34086   34098  -34092  -34095     211   34143   34167  -34173  -34176     211
   34158   34173  -34167  -34170     211   34146   34158  -34152  -34155     211
   34143   34152  -34146  -34149     211   34116   34128  -34122  -34125     211
   34179   34191  -34185  -34188     211   34227   34239  -34233  -34236     211
   34284   34296  -34290  -34293     211   34341   34353  -34347  -34350     211
   34374   34386  -34380  -34383     211   34419   34431  -34425  -34428     211
   34485   34497  -34491  -34494     211   34551   34563  -34557  -34560     211
   34608   34620  -34614  -34617     211   34641   34653  -34647  -34650     211
   34674   34686  -34680  -34683     211   34767   34776  -34773  -34779     212
   34731   34743  -34737  -34740     211   34782   34794  -34788  -34791     211
   34815   34827  -34821  -34824     211   34872   34884  -34878  -34881     211
   34962   34974  -34968  -34971     211   34992   35004  -34998  -35001     211
   35049   35061  -35055  -35058     211   35094   35106  -35100  -35103     211
   35151   35163  -35157  -35160     211   35208   35217  -35214  -35220     212
   35181   35193  -35187  -35190     211   35223   35235  -35229  -35232     211
   35280   35292  -35298  -35301     211   35286   35298  -35292  -35295     212
   35283   35292  -35286  -35289     211   35253   35265  -35259  -35262     211
   35355   35370  -35367  -35373     212   35355   35361  -35358  -35364     212
   35340   35355  -35349  -35352     212   35304   35316  -35310  -35313     211
   35376   35388  -35382  -35385     211   35484   35496  -35490  -35493     211
   35541   35553  -35547  -35550     211   35589   35601  -35595  -35598     211
   35646   35658  -35652  -35655     211   35703   35715  -35709  -35712     211
   35733   35745  -35739  -35742     211   35778   35790  -35784  -35787     211
   35814   35826  -35820  -35823     211   35862   35874  -35868  -35871     211
   35898   35910  -35904  -35907     211   35919   35931  -35925  -35928     211
   35964   35976  -35970  -35973     211   35994   36006  -36000  -36003     211
   36051   36063  -36057  -36060     211   36084   36096  -36090  -36093     211
   36126   36138  -36132  -36135     211   36183   36195  -36189  -36192     211
   36231   36243  -36237  -36240     211   36315   36324  -36321  -36327     212
   36288   36300  -36294  -36297     211   36381   36396  -36393  -36399     212
   36381   36387  -36384  -36390     212   36366   36381  -36375  -36378     212
   36330   36342  -36336  -36339     211   36402   36414  -36408  -36411     211
   36459   36471  -36465  -36468     211   36525   36537  -36531  -36534     211
   36573   36585  -36579  -36582     211   36594   36606  -36600  -36603     211
   36687   36696  -36693  -36699     212   36651   36663  -36657  -36660     211
   36702   36714  -36708  -36711     211   36750   36762  -36756  -36759     211
   36798   36810  -36804  -36807     211   36828   36840  -36834  -36837     211
   36876   36888  -36882  -36885     211   36942   36954  -36948  -36951     211
   37014   37026  -37020  -37023     211   37062   37083  -37089  -37092     211
   37077   37089  -37083  -37086     211   37071   37083  -37077  -37080     211
   37065   37077  -37071  -37074     211   37062   37071  -37065  -37068     211
   37035   37047  -37041  -37044     211   37095   37107  -37101  -37104     211
   37116   37128  -37122  -37125     211   37179   37188  -37185  -37191     212
   37152   37164  -37158  -37161     211   37245   37260  -37257  -37263     212
   37245   37251  -37248  -37254     212   37230   37245  -37239  -37242     212
   37194   37206  -37200  -37203     211   37266   37278  -37272  -37275     211
   37359   37368  -37365  -37371     212   37332   37344  -37338  -37341     211
   37410   37419  -37416  -37422     212   37374   37386  -37380  -37383     211
   37425   37437  -37431  -37434     211   37482   37494  -37488  -37491     211
   37548   37560  -37554  -37557     211   37584   37596  -37590  -37593     211
   37635   37647  -37641  -37644     211   37665   37677  -37671  -37674     211
   37722   37734  -37728  -37731     211   37752   37764  -37758  -37761     211
   37794   37806  -37800  -37803     211   37815   37827  -37821  -37824     211
   37836   37848  -37842  -37845     211   37866   37878  -37872  -37875     211
   37941   37962  -37968  -37971     211   37956   37968  -37962  -37965     211
   37950   37962  -37956  -37959     211   37944   37956  -37950  -37953     211
   37941   37950  -37944  -37947     211   37914   37926  -37920  -37923     211
   37974   37986  -37980  -37983     211   37995   38007  -38001  -38004     211
   38040   38052  -38046  -38049     211   38085   38097  -38091  -38094     211
   38106   38118  -38112  -38115     211   38163   38175  -38169  -38172     211
   38205   38217  -38211  -38214     211   38289   38298  -38295  -38301     212
   38262   38274  -38268  -38271     211   38304   38316  -38310  -38313     211
   38361   38373  -38367  -38370     211   38406   38418  -38412  -38415     211
   38442   38454  -38448  -38451     211   38526   38535  -38532  -38538     212
   38490   38502  -38496  -38499     211   38610   38622  -38628  -38631     211
   38616   38628  -38622  -38625     212   38613   38622  -38616  -38619     211
   38583   38595  -38589  -38592     211   38634   38646  -38640  -38643     211
   38670   38682  -38676  -38679     211   38727   38739  -38733  -38736     211
   38748   38760  -38754  -38757     211   38814   38826  -38820  -38823     211
   38862   38874  -38868  -38871     211   38883   38895  -38889  -38892     211
   38928   38940  -38934  -38937     211   38976   38988  -38982  -38985     211
   39033   39045  -39039  -39042     211   39081   39093  -39087  -39090     211
   39123   39135  -39129  -39132     211   39189   39201  -39195  -39198     211
   39225   39237  -39231  -39234     211   39261   39273  -39267  -39270     211
   39291   39303  -39297  -39300     211   39342   39354  -39348  -39351     211
   39399   39411  -39405  -39408     211   39456   39468  -39462  -39465     211
   39522   39534  -39528  -39531     211   39543   39555  -39549  -39552     211
   39609   39621  -39615  -39618     211   39630   39642  -39636  -39639     211
   39666   39678  -39672  -39675     211   39732   39744  -39738  -39741     211
   39798   39807  -39804  -39810     212   39762   39774  -39768  -39771     211
   39813   39825  -39819  -39822     211   39870   39882  -39876  -39879     211
   39915   39927  -39921  -39924     211   40032   40047  -40044  -40050     212
   40032   40038  -40035  -40041     212   40017   40032  -40026  -40029     212
   39981   39993  -39987  -39990     211   40053   40065  -40059  -40062     211
   40146   40155  -40152  -40158     212   40110   40122  -40116  -40119     211
   40161   40173  -40167  -40170     211   40206   40218  -40212  -40215     211
   40263   40275  -40269  -40272     211   40320   40332  -40326  -40329     211
   40401   40410  -40407  -40413     212   40365   40377  -40371  -40374     211
   40416   40428  -40422  -40425     211   40473   40485  -40479  -40482     211
   40509   40521  -40515  -40518     211   40557   40569  -40563  -40566     211
   40599   40611  -40605  -40608     211   40641   40653  -40647  -40650     211
   40674   40686  -40680  -40683     211   40746   40770  -40776  -40779     211
   40761   40776  -40770  -40773     211   40749   40761  -40755  -40758     211
   40746   40755  -40749  -40752     211   40719   40731  -40725  -40728     211
   40782   40794  -40788  -40791     211   40827   40839  -40833  -40836     211
   40893   40905  -40899  -40902     211   40938   40950  -40944  -40947     211
   41004   41016  -41010  -41013     211   41088   41097  -41094  -41100     212
   41061   41073  -41067  -41070     211   41103   41115  -41109  -41112     211
   41199   41214  -41211  -41217     212   41199   41205  -41202  -41208     212
   41184   41199  -41193  -41196     212   41148   41160  -41154  -41157     211
   41220   41232  -41226  -41229     211   41277   41289  -41283  -41286     211
   41307   41319  -41313  -41316     211   41373   41385  -41379  -41382     211
   41430   41442  -41436  -41439     211   41463   41475  -41469  -41472     211
   41499   41511  -41505  -41508     211   41520   41532  -41526  -41529     211
   41568   41580  -41574  -41577     211   41598   41610  -41604  -41607     211
   41646   41658  -41652  -41655     211   41703   41715  -41709  -41712     211
   41769   41781  -41775  -41778     211   41817   41829  -41823  -41826     211
   41838   41850  -41844  -41847     211   41859   41871  -41865  -41868     211
   41901   41913  -41907  -41910     211   41934   41946  -41940  -41943     211
   41970   41982  -41976  -41979     211   42018   42030  -42024  -42027     211
   42063   42075  -42069  -42072     211   42138   42147  -42144  -42150     212
   42111   42123  -42117  -42120     211   42153   42165  -42159  -42162     211
   42198   42210  -42204  -42207     211   42264   42276  -42270  -42273     211
   42330   42342  -42336  -42339     211   42417   42432  -42429  -42435     212
   42417   42423  -42420  -42426     212   42402   42417  -42411  -42414     212
   42366   42378  -42372  -42375     211   42438   42450  -42444  -42447     211
   42486   42498  -42492  -42495     211   42528   42540  -42534  -42537     211
   42564   42576  -42570  -42573     211   42594   42606  -42600  -42603     211
   42678   42687  -42684  -42690     212   42651   42663  -42657  -42660     211
   42693   42705  -42699  -42702     211   42723   42735  -42729  -42732     211
   42816   42831  -42828  -42834     212   42816   42822  -42819  -42825     212
   42801   42816  -42810  -42813     212   42765   42777  -42771  -42774     211
   42837   42849  -42843  -42846     211   42867   42879  -42873  -42876     211
   42897   42909  -42903  -42906     211   42945   42957  -42951  -42954     211
   42990   43002  -42996  -42999     211   43035   43047  -43041  -43044     211
   43056   43068  -43062  -43065     211   43113   43125  -43119  -43122     211
   43161   43173  -43167  -43170     211   43218   43230  -43224  -43227     211
   43239   43251  -43245  -43248     211   43260   43272  -43266  -43269     211
   43281   43293  -43287  -43290     211   43314   43326  -43320  -43323     211
   43344   43356  -43350  -43353     211   43401   43413  -43407  -43410     211
   43509   43524  -43521  -43527     212   43509   43515  -43512  -43518     212
   43494   43509  -43503  -43506     212   43458   43470  -43464  -43467     211
   43530   43542  -43536  -43539     211   43563   43575  -43569  -43572     211
   43662   43674  -43668  -43671     211   43692   43704  -43698  -43701     211
   43749   43761  -43755  -43758     211   43785   43797  -43791  -43794     211
   43818   43830  -43824  -43827     211   43875   43887  -43881  -43884     211
   43959   43971  -43965  -43968     211   44016   44025  -44022  -44028     212
   43989   44001  -43995  -43998     211   44031   44043  -44037  -44040     211
   44076   44088  -44082  -44085     211   44148   44157  -44154  -44160     212
   44112   44124  -44118  -44121     211   44163   44175  -44169  -44172     211
   44229   44241  -44235  -44238     211   44286   44298  -44292  -44295     211
   44307   44319  -44313  -44316     211   44364   44376  -44370  -44373     211
   44409   44421  -44415  -44418     211   44466   44478  -44472  -44475     211
   44523   44535  -44529  -44532     211   44640   44655  -44652  -44658     212
   44640   44646  -44643  -44649     212   44625   44640  -44634  -44637     212
   44589   44601  -44595  -44598     211   44661   44673  -44667  -44670     211
   44703   44715  -44709  -44712     211   44760   44772  -44766  -44769     211
   44826   44838  -44832  -44835     211   44925   44937  -44931  -44934     211
   44955   44967  -44961  -44964     211   45006   45018  -45012  -45015     211
   45048   45060  -45054  -45057     211   45105   45117  -45111  -45114     211
   45135   45147  -45141  -45144     211   45228   45237  -45234  -45240     212
   45201   45213  -45207  -45210     211   45243   45255  -45249  -45252     211
   45273   45285  -45279  -45282     211   45294   45306  -45300  -45303     211
   45342   45354  -45348  -45351     211   45387   45399  -45393  -45396     211
   45408   45420  -45414  -45417     211   45441   45453  -45447  -45450     211
   45498   45510  -45504  -45507     211   45555   45567  -45561  -45564     211
   45603   45615  -45609  -45612     211   45648   45660  -45654  -45657     211
   45714   45726  -45720  -45723     211   45771   45783  -45777  -45780     211
   45858   45867  -45864  -45870     212   45822   45834  -45828  -45831     211
   45873   45885  -45879  -45882     211   45906   45918  -45912  -45915     211
   45939   45951  -45945  -45948     211   45972   45984  -45978  -45981     211
   46017   46029  -46023  -46026     211   46065   46077  -46071  -46074     211
   46113   46137  -46143  -46146     211   46128   46143  -46137  -46140     211
   46116   46128  -46122  -46125     211   46113   46122  -46116  -46119     211
   46086   46098  -46092  -46095     211   46149   46161  -46155  -46158     211
   46185   46197  -46191  -46194     211   46215   46227  -46221  -46224     211
   46266   46278  -46272  -46275     211   46296   46308  -46302  -46305     211
   46317   46329  -46323  -46326     211   46380   46401  -46407  -46410     211
   46395   46407  -46401  -46404     211   46389   46401  -46395  -46398     211
   46383   46395  -46389  -46392     211   46380   46389  -46383  -46386     211
   46353   46365  -46359  -46362     211   46413   46425  -46419  -46422     211
   46488   46497  -46494  -46500     212   46461   46473  -46467  -46470     211
   46503   46515  -46509  -46512     211   46554   46566  -46560  -46563     211
   46602   46614  -46608  -46611     211   46647   46659  -46653  -46656     211
   46713   46725  -46719  -46722     211   46734   46746  -46740  -46743     211
   46791   46803  -46797  -46800     211   46848   46860  -46854  -46857     211
   46926   46938  -46932  -46935     211   46968   46980  -46974  -46977     211
   47034   47046  -47040  -47043     211   47082   47094  -47088  -47091     211
   47181   47196  -47193  -47199     212   47181   47187  -47184  -47190     212
   47166   47181  -47175  -47178     212   47130   47142  -47136  -47139     211
   47202   47214  -47208  -47211     211   47244   47256  -47250  -47253     211
   47274   47286  -47280  -47283     211   47331   47343  -47337  -47340     211
   47388   47400  -47394  -47397     211   47424   47436  -47430  -47433     211
   47454   47466  -47460  -47463     211   47484   47496  -47490  -47493     211
   47505   47517  -47511  -47514     211   47553   47565  -47559  -47562     211
   47583   47595  -47589  -47592     211   47616   47628  -47622  -47625     211
   47673   47685  -47679  -47682     211   47730   47742  -47736  -47739     211
   47772   47784  -47778  -47781     211   47814   47826  -47820  -47823     211
   47844   47856  -47850  -47853     211   47889   47901  -47895  -47898     211
   47937   47949  -47943  -47946     211   47985   47997  -47991  -47994     211
   48033   48045  -48039  -48042     211   48075   48087  -48081  -48084     211
   48120   48132  -48126  -48129     211   48219   48231  -48225  -48228     211
   48285   48297  -48291  -48294     211   48429   48438  -48432  -48435     211
   48417   48423  -48420  -48426     212   48402   48411  -48405  -48408     211
   48504   48516  -48510  -48513     211   48570   48582  -48576  -48579     211
   48606   48618  -48612  -48615     211   48654   48666  -48660  -48663     211
   48747   48768  -48774  -48777     211   48762   48774  -48768  -48771     211
   48756   48768  -48762  -48765     211   48750   48762  -48756  -48759     211
   48747   48756  -48750  -48753     211   48720   48732  -48726  -48729     211
   48780   48792  -48786  -48789     211   48801   48813  -48807  -48810     211
   48831   48843  -48837  -48840     211   48867   48879  -48873  -48876     211
   48948   48963  -48960  -48966     212   48948   48954  -48951  -48957     212
   48933   48948  -48942  -48945     212   48897   48909  -48903  -48906     211
   48969   48981  -48975  -48978     211   48999   49011  -49005  -49008     211
   49056   49068  -49062  -49065     211   49107   49119  -49113  -49116     211
   49200   49209  -49206  -49212     212   49164   49176  -49170  -49173     211
   49215   49227  -49221  -49224     211   49236   49248  -49242  -49245     211
   49284   49296  -49290  -49293     211   49320   49332  -49326  -49329     211
   49377   49389  -49383  -49386     211   49434   49446  -49440  -49443     211
   49464   49476  -49470  -49473     211   49500   49512  -49506  -49509     211
   49530   49542  -49536  -49539     211   49578   49590  -49584  -49587     211
   49608   49620  -49614  -49617     211   49656   49668  -49662  -49665     211
   49698   49710  -49704  -49707     211   49749   49761  -49755  -49758     211
   49812   49824  -49818  -49821     211   49878   49890  -49884  -49887     211
   49950   49965  -49962  -49968     212   49950   49956  -49953  -49959     212
   49935   49950  -49944  -49947     212   49899   49911  -49905  -49908     211
   49971   49983  -49977  -49980     211   50013   50025  -50019  -50022     211
   50061   50073  -50067  -50070     211   50118   50130  -50124  -50127     211
   50175   50187  -50181  -50184     211   50256   50265  -50262  -50268     212
   50220   50232  -50226  -50229     211   50271   50283  -50277  -50280     211
   50361   50373  -50367  -50370     211   50355   50367  -50361  -50364     211
   50349   50361  -50355  -50358     211   50346   50355  -50349  -50352     211
```
