## Supplementary material for "How a pathogenic mutation impairs Hsp60 functional dynamics from monomeric to fully assembled states": Input scripts and videos: D_WT_ASPASP.top (part 65 of 116)

```
   50334   50346  -50340  -50343     212   50331   50340  -50334  -50337     211
   50304   50316  -50310  -50313     211   50376   50388  -50382  -50385     211
   50397   50409  -50403  -50406     211   50472   50484  -50478  -50481     211
   50538   50550  -50544  -50547     211   50586   50598  -50592  -50595     211
   50628   50640  -50634  -50637     211   50694   50706  -50700  -50703     211
   50730   50742  -50736  -50739     211   50751   50763  -50757  -50760     211
   50799   50811  -50805  -50808     211   50841   50853  -50847  -50850     211
   50889   50901  -50895  -50898     211   50919   50931  -50925  -50928     211
   50985   50997  -50991  -50994     211   51018   51030  -51024  -51027     211
   51075   51087  -51081  -51084     211   51111   51123  -51117  -51120     211
   51168   51180  -51174  -51177     211   51234   51246  -51240  -51243     211
   51270   51282  -51276  -51279     211   51363   51387  -51393  -51396     211
   51378   51393  -51387  -51390     211   51366   51378  -51372  -51375     211
   51363   51372  -51366  -51369     211   51336   51348  -51342  -51345     211
   51399   51411  -51405  -51408     211   51492   51501  -51498  -51504     212
   51465   51477  -51471  -51474     211   51507   51519  -51513  -51516     211
   51564   51576  -51570  -51573     211   51585   51597  -51591  -51594     211
   51615   51627  -51621  -51624     211   51681   51693  -51687  -51690     211
   51738   51750  -51744  -51747     211   51822   51831  -51828  -51834     212
   51786   51798  -51792  -51795     211   51837   51849  -51843  -51846     211
   51873   51885  -51879  -51882     211   51921   51933  -51927  -51930     211
   51978   51987  -51984  -51990     212   51951   51963  -51957  -51960     211
   52020   52029  -52026  -52032     212   51993   52005  -51999  -52002     211
   52035   52047  -52041  -52044     211   52104   52113  -52110  -52116     212
   52077   52089  -52083  -52086     211   52119   52131  -52125  -52128     211
   52164   52176  -52170  -52173     211   52209   52221  -52215  -52218     211
   52239   52251  -52245  -52248     211   52260   52272  -52266  -52269     211
   52296   52308  -52302  -52305     211   52317   52329  -52323  -52326     211
   52359   52371  -52365  -52368     211   52401   52413  -52407  -52410     211
   52443   52455  -52449  -52452     211   52473   52485  -52479  -52482     211
   52515   52527  -52521  -52524     211   52563   52575  -52569  -52572     211
   52620   52632  -52626  -52629     211   52701   52716  -52713  -52719     212
   52701   52707  -52704  -52710     212   52686   52701  -52695  -52698     212
   52650   52662  -52656  -52659     211   52722   52734  -52728  -52731     211
   52755   52767  -52761  -52764     211   52812   52824  -52818  -52821     211
   52842   52854  -52848  -52851     211   52908   52920  -52914  -52917     211
   52953   52965  -52959  -52962     211   53001   53022  -53028  -53031     211
   53016   53028  -53022  -53025     211   53010   53022  -53016  -53019     211
   53004   53016  -53010  -53013     211   53001   53010  -53004  -53007     211
   52974   52986  -52980  -52983     211   53034   53046  -53040  -53043     211
   53079   53091  -53085  -53088     211   53145   53157  -53151  -53154     211
   53202   53214  -53208  -53211     211   53235   53247  -53241  -53244     211
   53301   53313  -53307  -53310     211   53322   53334  -53328  -53331     211
   53379   53388  -53385  -53391     212   53352   53364  -53358  -53361     211
   53436   53448  -53442  -53445     211   53484   53496  -53490  -53493     211
   53529   53541  -53535  -53538     211   53637   53652  -53649  -53655     212
   53637   53643  -53640  -53646     212   53622   53637  -53631  -53634     212
   53586   53598  -53592  -53595     211   53709   53724  -53721  -53727     212
   53709   53715  -53712  -53718     212   53694   53709  -53703  -53706     212
   53658   53670  -53664  -53667     211   53730   53742  -53736  -53739     211
   53751   53763  -53757  -53760     211   53799   53811  -53805  -53808     211
   53850   53862  -53856  -53859     211   53907   53919  -53913  -53916     211
   53937   53949  -53943  -53946     211   53985   53997  -53991  -53994     211
   54021   54033  -54027  -54030     211   54051   54063  -54057  -54060     211
   54099   54111  -54105  -54108     211   54156   54168  -54162  -54165     211
   54186   54198  -54192  -54195     211   54231   54243  -54237  -54240     211
   54288   54300  -54294  -54297     211   54354   54366  -54360  -54363     211
   54456   54465  -54462  -54468     212   54420   54432  -54426  -54429     211
   54471   54483  -54477  -54480     211   54504   54516  -54510  -54513     211
   54612   54624  -54618  -54621     211   54660   54672  -54666  -54669     211
   54702   54714  -54708  -54711     211   54786   54798  -54792  -54795     211
   54831   54843  -54837  -54840     211   54876   54888  -54882  -54885     211
   54933   54945  -54939  -54942     211   54999   55008  -55005  -55011     212
   54963   54975  -54969  -54972     211   55014   55026  -55020  -55023     211
   55062   55074  -55068  -55071     211   55092   55104  -55098  -55101     211
   55134   55146  -55140  -55143     211   55191   55203  -55197  -55200     211
   55224   55236  -55230  -55233     211   55281   55290  -55287  -55293     212
   55254   55266  -55260  -55263     211   55296   55308  -55302  -55305     211
   55317   55329  -55323  -55326     211   55353   55365  -55359  -55362     211
   55419   55431  -55425  -55428     211   55464   55476  -55470  -55473     211
   55521   55533  -55527  -55530     211   55569   55578  -55575  -55581     212
   55542   55554  -55548  -55551     211   55584   55596  -55590  -55593     211
   55641   55653  -55647  -55650     211   55698   55710  -55704  -55707     211
   55731   55743  -55737  -55740     211   55767   55779  -55773  -55776     211
   55797   55809  -55803  -55806     211   55848   55860  -55854  -55857     211
   55914   55926  -55920  -55923     211   55980   55992  -55986  -55989     211
   56028   56040  -56034  -56037     211   56100   56115  -56112  -56118     212
   56100   56106  -56103  -56109     212   56085   56100  -56094  -56097     212
   56049   56061  -56055  -56058     211   56121   56133  -56127  -56130     211
   56187   56199  -56193  -56196     211   56208   56220  -56214  -56217     211
   56256   56268  -56262  -56265     211   56313   56325  -56319  -56322     211
   56355   56367  -56361  -56364     211   56403   56415  -56409  -56412     211
   56469   56481  -56475  -56478     211   56505   56517  -56511  -56514     211
   56526   56538  -56532  -56535     211   56592   56604  -56598  -56601     211
   56634   56646  -56640  -56643     211   56718   56727  -56724  -56730     212
   56691   56703  -56697  -56700     211   56733   56745  -56739  -56742     211
   56769   56781  -56775  -56778     211   56814   56826  -56820  -56823     211
   56871   56883  -56877  -56880     211   56916   56928  -56922  -56925     211
   56973   56985  -56979  -56982     211   57030   57042  -57036  -57039     211
   57075   57087  -57081  -57084     211   57096   57108  -57102  -57105     211
   57147   57159  -57153  -57156     211   57240   57261  -57267  -57270     211
   57255   57267  -57261  -57264     211   57249   57261  -57255  -57258     211
   57243   57255  -57249  -57252     211   57240   57249  -57243  -57246     211
   57213   57225  -57219  -57222     211   57273   57285  -57279  -57282     211
   57360   57375  -57372  -57378     212   57360   57366  -57363  -57369     212
   57345   57360  -57354  -57357     212   57309   57321  -57315  -57318     211
   57381   57393  -57387  -57390     211   57429   57453  -57459  -57462     211
   57444   57459  -57453  -57456     211   57432   57444  -57438  -57441     211
   57429   57438  -57432  -57435     211   57402   57414  -57408  -57411     211
   57465   57477  -57471  -57474     211   57522   57534  -57528  -57531     211
   57624   57648  -57654  -57657     211   57639   57654  -57648  -57651     211
   57627   57639  -57633  -57636     211   57624   57633  -57627  -57630     211
   57597   57609  -57603  -57606     211   57687   57708  -57714  -57717     211
   57702   57714  -57708  -57711     211   57696   57708  -57702  -57705     211
   57690   57702  -57696  -57699     211   57687   57696  -57690  -57693     211
   57660   57672  -57666  -57669     211   57720   57732  -57726  -57729     211
   57804   57813  -57810  -57816     212   57777   57789  -57783  -57786     211
   57819   57831  -57825  -57828     211   57861   57873  -57867  -57870     211
   57894   57906  -57900  -57903     211   57960   57972  -57966  -57969     211
   58017   58026  -58023  -58029     212   57981   57993  -57987  -57990     211
   58032   58044  -58038  -58041     211   58098   58110  -58104  -58107     211
   58131   58143  -58137  -58140     211   58203   58224  -58230  -58233     211
   58218   58230  -58224  -58227     211   58212   58224  -58218  -58221     211
   58206   58218  -58212  -58215     211   58203   58212  -58206  -58209     211
   58176   58188  -58182  -58185     211   58272   58281  -58278  -58284     212
   58236   58248  -58242  -58245     211   58287   58299  -58293  -58296     211
   58323   58335  -58329  -58332     211   58380   58404  -58410  -58413     211
   58395   58410  -58404  -58407     211   58383   58395  -58389  -58392     211
   58380   58389  -58383  -58386     211   58353   58365  -58359  -58362     211
   58416   58428  -58422  -58425     211   58464   58476  -58470  -58473     211
   58521   58533  -58527  -58530     211   58578   58590  -58584  -58587     211
   58611   58623  -58617  -58620     211   58656   58668  -58662  -58665     211
   58722   58734  -58728  -58731     211   58788   58800  -58794  -58797     211
   58845   58857  -58851  -58854     211   58878   58890  -58884  -58887     211
   58911   58923  -58917  -58920     211   59004   59013  -59010  -59016     212
   58968   58980  -58974  -58977     211   59019   59031  -59025  -59028     211
   59052   59064  -59058  -59061     211   59109   59121  -59115  -59118     211
   59199   59211  -59205  -59208     211   59229   59241  -59235  -59238     211
   59286   59298  -59292  -59295     211   59331   59343  -59337  -59340     211
   59388   59400  -59394  -59397     211   59445   59454  -59451  -59457     212
   59418   59430  -59424  -59427     211   59460   59472  -59466  -59469     211
   59517   59529  -59535  -59538     211   59523   59535  -59529  -59532     212
   59520   59529  -59523  -59526     211   59490   59502  -59496  -59499     211
   59592   59607  -59604  -59610     212   59592   59598  -59595  -59601     212
   59577   59592  -59586  -59589     212   59541   59553  -59547  -59550     211
   59613   59625  -59619  -59622     211   59721   59733  -59727  -59730     211
   59778   59790  -59784  -59787     211   59826   59838  -59832  -59835     211
   59883   59895  -59889  -59892     211   59940   59952  -59946  -59949     211
   59970   59982  -59976  -59979     211   60015   60027  -60021  -60024     211
   60051   60063  -60057  -60060     211   60099   60111  -60105  -60108     211
   60135   60147  -60141  -60144     211   60156   60168  -60162  -60165     211
   60201   60213  -60207  -60210     211   60231   60243  -60237  -60240     211
   60288   60300  -60294  -60297     211   60321   60333  -60327  -60330     211
   60363   60375  -60369  -60372     211   60420   60432  -60426  -60429     211
   60468   60480  -60474  -60477     211   60552   60561  -60558  -60564     212
   60525   60537  -60531  -60534     211   60618   60633  -60630  -60636     212
   60618   60624  -60621  -60627     212   60603   60618  -60612  -60615     212
   60567   60579  -60573  -60576     211   60639   60651  -60645  -60648     211
   60696   60708  -60702  -60705     211   60762   60774  -60768  -60771     211
   60810   60822  -60816  -60819     211   60831   60843  -60837  -60840     211
   60924   60933  -60930  -60936     212   60888   60900  -60894  -60897     211
   60939   60951  -60945  -60948     211   60987   60999  -60993  -60996     211
   61035   61047  -61041  -61044     211   61065   61077  -61071  -61074     211
   61113   61125  -61119  -61122     211   61179   61191  -61185  -61188     211
   61251   61263  -61257  -61260     211   61299   61320  -61326  -61329     211
   61314   61326  -61320  -61323     211   61308   61320  -61314  -61317     211
   61302   61314  -61308  -61311     211   61299   61308  -61302  -61305     211
   61272   61284  -61278  -61281     211   61332   61344  -61338  -61341     211
   61353   61365  -61359  -61362     211   61416   61425  -61422  -61428     212
   61389   61401  -61395  -61398     211   61482   61497  -61494  -61500     212
   61482   61488  -61485  -61491     212   61467   61482  -61476  -61479     212
   61431   61443  -61437  -61440     211   61503   61515  -61509  -61512     211
   61596   61605  -61602  -61608     212   61569   61581  -61575  -61578     211
   61647   61656  -61653  -61659     212   61611   61623  -61617  -61620     211
   61662   61674  -61668  -61671     211   61719   61731  -61725  -61728     211
   61785   61797  -61791  -61794     211   61821   61833  -61827  -61830     211
   61872   61884  -61878  -61881     211   61902   61914  -61908  -61911     211
   61959   61971  -61965  -61968     211   61989   62001  -61995  -61998     211
   62031   62043  -62037  -62040     211   62052   62064  -62058  -62061     211
   62073   62085  -62079  -62082     211   62103   62115  -62109  -62112     211
   62178   62199  -62205  -62208     211   62193   62205  -62199  -62202     211
   62187   62199  -62193  -62196     211   62181   62193  -62187  -62190     211
   62178   62187  -62181  -62184     211   62151   62163  -62157  -62160     211
   62211   62223  -62217  -62220     211   62232   62244  -62238  -62241     211
   62277   62289  -62283  -62286     211   62322   62334  -62328  -62331     211
   62343   62355  -62349  -62352     211   62400   62412  -62406  -62409     211
   62442   62454  -62448  -62451     211   62526   62535  -62532  -62538     212
   62499   62511  -62505  -62508     211   62541   62553  -62547  -62550     211
   62598   62610  -62604  -62607     211   62643   62655  -62649  -62652     211
   62679   62691  -62685  -62688     211   62763   62772  -62769  -62775     212
   62727   62739  -62733  -62736     211   62847   62859  -62865  -62868     211
   62853   62865  -62859  -62862     212   62850   62859  -62853  -62856     211
   62820   62832  -62826  -62829     211   62871   62883  -62877  -62880     211
   62907   62919  -62913  -62916     211   62964   62976  -62970  -62973     211
   62985   62997  -62991  -62994     211   63051   63063  -63057  -63060     211
   63099   63111  -63105  -63108     211   63120   63132  -63126  -63129     211
   63165   63177  -63171  -63174     211   63213   63225  -63219  -63222     211
   63270   63282  -63276  -63279     211   63318   63330  -63324  -63327     211
   63360   63372  -63366  -63369     211   63426   63438  -63432  -63435     211
   63462   63474  -63468  -63471     211   63498   63510  -63504  -63507     211
   63528   63540  -63534  -63537     211   63579   63591  -63585  -63588     211
   63636   63648  -63642  -63645     211   63693   63705  -63699  -63702     211
   63759   63771  -63765  -63768     211   63780   63792  -63786  -63789     211
   63846   63858  -63852  -63855     211   63867   63879  -63873  -63876     211
   63903   63915  -63909  -63912     211   63969   63981  -63975  -63978     211
   64035   64044  -64041  -64047     212   63999   64011  -64005  -64008     211
   64050   64062  -64056  -64059     211   64107   64119  -64113  -64116     211
   64152   64164  -64158  -64161     211   64269   64284  -64281  -64287     212
   64269   64275  -64272  -64278     212   64254   64269  -64263  -64266     212
   64218   64230  -64224  -64227     211   64290   64302  -64296  -64299     211
   64383   64392  -64389  -64395     212   64347   64359  -64353  -64356     211
   64398   64410  -64404  -64407     211   64443   64455  -64449  -64452     211
   64500   64512  -64506  -64509     211   64557   64569  -64563  -64566     211
   64638   64647  -64644  -64650     212   64602   64614  -64608  -64611     211
   64653   64665  -64659  -64662     211   64710   64722  -64716  -64719     211
   64746   64758  -64752  -64755     211   64794   64806  -64800  -64803     211
   64836   64848  -64842  -64845     211   64878   64890  -64884  -64887     211
   64911   64923  -64917  -64920     211   64983   65007  -65013  -65016     211
   64998   65013  -65007  -65010     211   64986   64998  -64992  -64995     211
   64983   64992  -64986  -64989     211   64956   64968  -64962  -64965     211
   65019   65031  -65025  -65028     211   65064   65076  -65070  -65073     211
   65130   65142  -65136  -65139     211   65175   65187  -65181  -65184     211
   65241   65253  -65247  -65250     211   65325   65334  -65331  -65337     212
   65298   65310  -65304  -65307     211   65340   65352  -65346  -65349     211
   65436   65451  -65448  -65454     212   65436   65442  -65439  -65445     212
   65421   65436  -65430  -65433     212   65385   65397  -65391  -65394     211
   65457   65469  -65463  -65466     211   65514   65526  -65520  -65523     211
   65544   65556  -65550  -65553     211   65610   65622  -65616  -65619     211
   65667   65679  -65673  -65676     211   65700   65712  -65706  -65709     211
   65736   65748  -65742  -65745     211   65757   65769  -65763  -65766     211
   65805   65817  -65811  -65814     211   65835   65847  -65841  -65844     211
   65883   65895  -65889  -65892     211   65940   65952  -65946  -65949     211
   66006   66018  -66012  -66015     211   66054   66066  -66060  -66063     211
   66075   66087  -66081  -66084     211   66096   66108  -66102  -66105     211
   66138   66150  -66144  -66147     211   66171   66183  -66177  -66180     211
   66207   66219  -66213  -66216     211   66255   66267  -66261  -66264     211
   66300   66312  -66306  -66309     211   66375   66384  -66381  -66387     212
   66348   66360  -66354  -66357     211   66390   66402  -66396  -66399     211
   66435   66447  -66441  -66444     211   66501   66513  -66507  -66510     211
   66567   66579  -66573  -66576     211   66654   66669  -66666  -66672     212
   66654   66660  -66657  -66663     212   66639   66654  -66648  -66651     212
   66603   66615  -66609  -66612     211   66675   66687  -66681  -66684     211
   66723   66735  -66729  -66732     211   66765   66777  -66771  -66774     211
   66801   66813  -66807  -66810     211   66831   66843  -66837  -66840     211
   66915   66924  -66921  -66927     212   66888   66900  -66894  -66897     211
   66930   66942  -66936  -66939     211   66960   66972  -66966  -66969     211
   67053   67068  -67065  -67071     212   67053   67059  -67056  -67062     212
   67038   67053  -67047  -67050     212   67002   67014  -67008  -67011     211
   67074   67086  -67080  -67083     211   67104   67116  -67110  -67113     211
   67134   67146  -67140  -67143     211   67182   67194  -67188  -67191     211
   67227   67239  -67233  -67236     211   67272   67284  -67278  -67281     211
   67293   67305  -67299  -67302     211   67350   67362  -67356  -67359     211
   67398   67410  -67404  -67407     211   67455   67467  -67461  -67464     211
   67476   67488  -67482  -67485     211   67497   67509  -67503  -67506     211
   67518   67530  -67524  -67527     211   67551   67563  -67557  -67560     211
   67581   67593  -67587  -67590     211   67638   67650  -67644  -67647     211
   67746   67761  -67758  -67764     212   67746   67752  -67749  -67755     212
   67731   67746  -67740  -67743     212   67695   67707  -67701  -67704     211
   67767   67779  -67773  -67776     211   67800   67812  -67806  -67809     211
   67899   67911  -67905  -67908     211   67929   67941  -67935  -67938     211
   67986   67998  -67992  -67995     211   68022   68034  -68028  -68031     211
   68055   68067  -68061  -68064     211   68112   68124  -68118  -68121     211
   68196   68208  -68202  -68205     211   68253   68262  -68259  -68265     212
   68226   68238  -68232  -68235     211   68268   68280  -68274  -68277     211
   68313   68325  -68319  -68322     211   68385   68394  -68391  -68397     212
   68349   68361  -68355  -68358     211   68400   68412  -68406  -68409     211
   68466   68478  -68472  -68475     211   68523   68535  -68529  -68532     211
   68544   68556  -68550  -68553     211   68601   68613  -68607  -68610     211
   68646   68658  -68652  -68655     211   68703   68715  -68709  -68712     211
   68760   68772  -68766  -68769     211   68877   68892  -68889  -68895     212
   68877   68883  -68880  -68886     212   68862   68877  -68871  -68874     212
   68826   68838  -68832  -68835     211   68898   68910  -68904  -68907     211
   68940   68952  -68946  -68949     211   68997   69009  -69003  -69006     211
   69063   69075  -69069  -69072     211   69162   69174  -69168  -69171     211
   69192   69204  -69198  -69201     211   69243   69255  -69249  -69252     211
   69285   69297  -69291  -69294     211   69342   69354  -69348  -69351     211
   69372   69384  -69378  -69381     211   69465   69474  -69471  -69477     212
   69438   69450  -69444  -69447     211   69480   69492  -69486  -69489     211
   69510   69522  -69516  -69519     211   69531   69543  -69537  -69540     211
   69579   69591  -69585  -69588     211   69624   69636  -69630  -69633     211
   69645   69657  -69651  -69654     211   69678   69690  -69684  -69687     211
   69735   69747  -69741  -69744     211   69792   69804  -69798  -69801     211
   69840   69852  -69846  -69849     211   69885   69897  -69891  -69894     211
   69951   69963  -69957  -69960     211   70008   70020  -70014  -70017     211
   70095   70104  -70101  -70107     212   70059   70071  -70065  -70068     211
   70110   70122  -70116  -70119     211   70143   70155  -70149  -70152     211
   70176   70188  -70182  -70185     211   70209   70221  -70215  -70218     211
   70254   70266  -70260  -70263     211   70302   70314  -70308  -70311     211
   70350   70374  -70380  -70383     211   70365   70380  -70374  -70377     211
   70353   70365  -70359  -70362     211   70350   70359  -70353  -70356     211
   70323   70335  -70329  -70332     211   70386   70398  -70392  -70395     211
   70422   70434  -70428  -70431     211   70452   70464  -70458  -70461     211
   70503   70515  -70509  -70512     211   70533   70545  -70539  -70542     211
   70554   70566  -70560  -70563     211   70617   70638  -70644  -70647     211
   70632   70644  -70638  -70641     211   70626   70638  -70632  -70635     211
   70620   70632  -70626  -70629     211   70617   70626  -70620  -70623     211
   70590   70602  -70596  -70599     211   70650   70662  -70656  -70659     211
   70725   70734  -70731  -70737     212   70698   70710  -70704  -70707     211
   70740   70752  -70746  -70749     211   70791   70803  -70797  -70800     211
   70839   70851  -70845  -70848     211   70884   70896  -70890  -70893     211
   70950   70962  -70956  -70959     211   70971   70983  -70977  -70980     211
   71028   71040  -71034  -71037     211   71085   71097  -71091  -71094     211
   71163   71175  -71169  -71172     211   71205   71217  -71211  -71214     211
   71271   71283  -71277  -71280     211   71319   71331  -71325  -71328     211
   71418   71433  -71430  -71436     212   71418   71424  -71421  -71427     212
   71403   71418  -71412  -71415     212   71367   71379  -71373  -71376     211
   71439   71451  -71445  -71448     211   71481   71493  -71487  -71490     211
   71511   71523  -71517  -71520     211   71568   71580  -71574  -71577     211
   71625   71637  -71631  -71634     211   71661   71673  -71667  -71670     211
   71691   71703  -71697  -71700     211   71721   71733  -71727  -71730     211
   71742   71754  -71748  -71751     211   71790   71802  -71796  -71799     211
   71820   71832  -71826  -71829     211   71853   71865  -71859  -71862     211
   71910   71922  -71916  -71919     211   71967   71979  -71973  -71976     211
   72009   72021  -72015  -72018     211   72051   72063  -72057  -72060     211
   72081   72093  -72087  -72090     211   72126   72138  -72132  -72135     211
   72174   72186  -72180  -72183     211   72222   72234  -72228  -72231     211
   72270   72282  -72276  -72279     211   72312   72324  -72318  -72321     211
   72357   72369  -72363  -72366     211   72456   72468  -72462  -72465     211
   72522   72534  -72528  -72531     211   72666   72675  -72669  -72672     211
   72654   72660  -72657  -72663     212   72639   72648  -72642  -72645     211
   72741   72753  -72747  -72750     211   72807   72819  -72813  -72816     211
   72843   72855  -72849  -72852     211   72891   72903  -72897  -72900     211
   72984   73005  -73011  -73014     211   72999   73011  -73005  -73008     211
   72993   73005  -72999  -73002     211   72987   72999  -72993  -72996     211
   72984   72993  -72987  -72990     211   72957   72969  -72963  -72966     211
   73017   73029  -73023  -73026     211   73038   73050  -73044  -73047     211
   73068   73080  -73074  -73077     211   73104   73116  -73110  -73113     211
   73185   73200  -73197  -73203     212   73185   73191  -73188  -73194     212
   73170   73185  -73179  -73182     212   73134   73146  -73140  -73143     211
   73206   73218  -73212  -73215     211   73236   73248  -73242  -73245     211
   73293   73305  -73299  -73302     211   73344   73356  -73350  -73353     211
   73437   73446  -73443  -73449     212   73401   73413  -73407  -73410     211
   73452   73464  -73458  -73461     211   73473   73485  -73479  -73482     211
   73521   73533  -73527  -73530     211   73557   73569  -73563  -73566     211
   73614   73626  -73620  -73623     211   73671   73683  -73677  -73680     211
   73701   73713  -73707  -73710     211   73737   73749  -73743  -73746     211
   73767   73779  -73773  -73776     211   73815   73827  -73821  -73824     211
   73845   73857  -73851  -73854     211   73893   73905  -73899  -73902     211
   73935   73947  -73941  -73944     211   73986   73998  -73992  -73995     211
   74049   74061  -74055  -74058     211   74115   74127  -74121  -74124     211
   74187   74202  -74199  -74205     212   74187   74193  -74190  -74196     212
   74172   74187  -74181  -74184     212   74136   74148  -74142  -74145     211
   74208   74220  -74214  -74217     211   74250   74262  -74256  -74259     211
   74298   74310  -74304  -74307     211   74355   74367  -74361  -74364     211
   74412   74424  -74418  -74421     211   74493   74502  -74499  -74505     212
   74457   74469  -74463  -74466     211   74508   74520  -74514  -74517     211
   74598   74610  -74604  -74607     211   74592   74604  -74598  -74601     211
   74586   74598  -74592  -74595     211   74583   74592  -74586  -74589     211
   74571   74583  -74577  -74580     212   74568   74577  -74571  -74574     211
   74541   74553  -74547  -74550     211   74613   74625  -74619  -74622     211
   74634   74646  -74640  -74643     211   74709   74721  -74715  -74718     211
   74775   74787  -74781  -74784     211   74823   74835  -74829  -74832     211
   74865   74877  -74871  -74874     211   74931   74943  -74937  -74940     211
   74967   74979  -74973  -74976     211   74988   75000  -74994  -74997     211
   75036   75048  -75042  -75045     211   75078   75090  -75084  -75087     211
   75126   75138  -75132  -75135     211   75156   75168  -75162  -75165     211
   75222   75234  -75228  -75231     211   75255   75267  -75261  -75264     211
   75312   75324  -75318  -75321     211   75348   75360  -75354  -75357     211
   75405   75417  -75411  -75414     211   75471   75483  -75477  -75480     211
   75507   75519  -75513  -75516     211   75600   75624  -75630  -75633     211
   75615   75630  -75624  -75627     211   75603   75615  -75609  -75612     211
   75600   75609  -75603  -75606     211   75573   75585  -75579  -75582     211
   75636   75648  -75642  -75645     211   75729   75738  -75735  -75741     212
   75702   75714  -75708  -75711     211   75744   75756  -75750  -75753     211
   75801   75813  -75807  -75810     211   75822   75834  -75828  -75831     211
   75852   75864  -75858  -75861     211   75918   75930  -75924  -75927     211
   75975   75987  -75981  -75984     211   76059   76068  -76065  -76071     212
   76023   76035  -76029  -76032     211   76074   76086  -76080  -76083     211
   76110   76122  -76116  -76119     211   76158   76170  -76164  -76167     211
   76215   76224  -76221  -76227     212   76188   76200  -76194  -76197     211
   76257   76266  -76263  -76269     212   76230   76242  -76236  -76239     211
   76272   76284  -76278  -76281     211   76341   76350  -76347  -76353     212
   76314   76326  -76320  -76323     211   76356   76368  -76362  -76365     211
   76401   76413  -76407  -76410     211   76446   76458  -76452  -76455     211
   76476   76488  -76482  -76485     211   76497   76509  -76503  -76506     211
   76533   76545  -76539  -76542     211   76554   76566  -76560  -76563     211
   76596   76608  -76602  -76605     211   76638   76650  -76644  -76647     211
   76680   76692  -76686  -76689     211   76710   76722  -76716  -76719     211
   76752   76764  -76758  -76761     211   76800   76812  -76806  -76809     211
   76857   76869  -76863  -76866     211   76938   76953  -76950  -76956     212
   76938   76944  -76941  -76947     212   76923   76938  -76932  -76935     212
   76887   76899  -76893  -76896     211   76959   76971  -76965  -76968     211
   76992   77004  -76998  -77001     211   77049   77061  -77055  -77058     211
   77079   77091  -77085  -77088     211   77145   77157  -77151  -77154     211
   77190   77202  -77196  -77199     211   77238   77259  -77265  -77268     211
   77253   77265  -77259  -77262     211   77247   77259  -77253  -77256     211
   77241   77253  -77247  -77250     211   77238   77247  -77241  -77244     211
   77211   77223  -77217  -77220     211   77271   77283  -77277  -77280     211
   77316   77328  -77322  -77325     211   77382   77394  -77388  -77391     211
   77439   77451  -77445  -77448     211   77472   77484  -77478  -77481     211
   77538   77550  -77544  -77547     211   77559   77571  -77565  -77568     211
   77616   77625  -77622  -77628     212   77589   77601  -77595  -77598     211
   77673   77685  -77679  -77682     211   77721   77733  -77727  -77730     211
   77766   77778  -77772  -77775     211   77874   77889  -77886  -77892     212
   77874   77880  -77877  -77883     212   77859   77874  -77868  -77871     212
   77823   77835  -77829  -77832     211   77946   77961  -77958  -77964     212
   77946   77952  -77949  -77955     212   77931   77946  -77940  -77943     212
   77895   77907  -77901  -77904     211   77967   77979  -77973  -77976     211
   77988   78000  -77994  -77997     211   78036   78048  -78042  -78045     211
   78087   78099  -78093  -78096     211   78144   78156  -78150  -78153     211
   78174   78186  -78180  -78183     211   78222   78234  -78228  -78231     211
   78258   78270  -78264  -78267     211   78288   78300  -78294  -78297     211
   78336   78348  -78342  -78345     211   78393   78405  -78399  -78402     211
   78423   78435  -78429  -78432     211   78468   78480  -78474  -78477     211
   78525   78537  -78531  -78534     211   78591   78603  -78597  -78600     211
   78693   78702  -78699  -78705     212   78657   78669  -78663  -78666     211
   78708   78720  -78714  -78717     211   78741   78753  -78747  -78750     211
   78849   78861  -78855  -78858     211   78897   78909  -78903  -78906     211
   78939   78951  -78945  -78948     211   79023   79035  -79029  -79032     211
   79068   79080  -79074  -79077     211   79113   79125  -79119  -79122     211
   79170   79182  -79176  -79179     211   79236   79245  -79242  -79248     212
   79200   79212  -79206  -79209     211   79251   79263  -79257  -79260     211
   79299   79311  -79305  -79308     211   79329   79341  -79335  -79338     211
   79371   79383  -79377  -79380     211   79428   79440  -79434  -79437     211
   79461   79473  -79467  -79470     211   79518   79527  -79524  -79530     212
   79491   79503  -79497  -79500     211   79533   79545  -79539  -79542     211
   79554   79566  -79560  -79563     211   79590   79602  -79596  -79599     211
   79656   79668  -79662  -79665     211   79701   79713  -79707  -79710     211
   79758   79770  -79764  -79767     211   79806   79815  -79812  -79818     212
   79779   79791  -79785  -79788     211   79821   79833  -79827  -79830     211
   79878   79890  -79884  -79887     211   79935   79947  -79941  -79944     211
   79968   79980  -79974  -79977     211   80004   80016  -80010  -80013     211
   80034   80046  -80040  -80043     211   80085   80097  -80091  -80094     211
   80151   80163  -80157  -80160     211   80217   80229  -80223  -80226     211
   80265   80277  -80271  -80274     211   80337   80352  -80349  -80355     212
   80337   80343  -80340  -80346     212   80322   80337  -80331  -80334     212
   80286   80298  -80292  -80295     211   80358   80370  -80364  -80367     211
   80424   80436  -80430  -80433     211   80445   80457  -80451  -80454     211
   80493   80505  -80499  -80502     211   80550   80562  -80556  -80559     211
   80592   80604  -80598  -80601     211   80640   80652  -80646  -80649     211
   80706   80718  -80712  -80715     211   80742   80754  -80748  -80751     211
   80763   80775  -80769  -80772     211   80829   80841  -80835  -80838     211
   80871   80883  -80877  -80880     211   80955   80964  -80961  -80967     212
   80928   80940  -80934  -80937     211   80970   80982  -80976  -80979     211
   81006   81018  -81012  -81015     211   81051   81063  -81057  -81060     211
   81108   81120  -81114  -81117     211   81153   81165  -81159  -81162     211
   81210   81222  -81216  -81219     211   81267   81279  -81273  -81276     211
   81312   81324  -81318  -81321     211   81333   81345  -81339  -81342     211
   81384   81396  -81390  -81393     211   81477   81498  -81504  -81507     211
   81492   81504  -81498  -81501     211   81486   81498  -81492  -81495     211
   81480   81492  -81486  -81489     211   81477   81486  -81480  -81483     211
   81450   81462  -81456  -81459     211   81510   81522  -81516  -81519     211
   81597   81612  -81609  -81615     212   81597   81603  -81600  -81606     212
   81582   81597  -81591  -81594     212   81546   81558  -81552  -81555     211
   81618   81630  -81624  -81627     211   81666   81690  -81696  -81699     211
   81681   81696  -81690  -81693     211   81669   81681  -81675  -81678     211
   81666   81675  -81669  -81672     211   81639   81651  -81645  -81648     211
   81702   81714  -81708  -81711     211   81759   81771  -81765  -81768     211
   81861   81885  -81891  -81894     211   81876   81891  -81885  -81888     211
   81864   81876  -81870  -81873     211   81861   81870  -81864  -81867     211
   81834   81846  -81840  -81843     211   81924   81945  -81951  -81954     211
   81939   81951  -81945  -81948     211   81933   81945  -81939  -81942     211
   81927   81939  -81933  -81936     211   81924   81933  -81927  -81930     211
   81897   81909  -81903  -81906     211   81957   81969  -81963  -81966     211
   82041   82050  -82047  -82053     212   82014   82026  -82020  -82023     211
   82056   82068  -82062  -82065     211   82098   82110  -82104  -82107     211
   82131   82143  -82137  -82140     211   82197   82209  -82203  -82206     211
   82254   82263  -82260  -82266     212   82218   82230  -82224  -82227     211
   82269   82281  -82275  -82278     211   82335   82347  -82341  -82344     211
   82368   82380  -82374  -82377     211   82440   82461  -82467  -82470     211
   82455   82467  -82461  -82464     211   82449   82461  -82455  -82458     211
   82443   82455  -82449  -82452     211   82440   82449  -82443  -82446     211
   82413   82425  -82419  -82422     211   82509   82518  -82515  -82521     212
   82473   82485  -82479  -82482     211   82524   82536  -82530  -82533     211
   82560   82572  -82566  -82569     211   82617   82641  -82647  -82650     211
   82632   82647  -82641  -82644     211   82620   82632  -82626  -82629     211
   82617   82626  -82620  -82623     211   82590   82602  -82596  -82599     211
   82653   82665  -82659  -82662     211   82701   82713  -82707  -82710     211
   82758   82770  -82764  -82767     211   82815   82827  -82821  -82824     211
   82848   82860  -82854  -82857     211   82893   82905  -82899  -82902     211
   82959   82971  -82965  -82968     211   83025   83037  -83031  -83034     211
   83082   83094  -83088  -83091     211   83115   83127  -83121  -83124     211
   83148   83160  -83154  -83157     211   83241   83250  -83247  -83253     212
   83205   83217  -83211  -83214     211   83256   83268  -83262  -83265     211
   83289   83301  -83295  -83298     211   83346   83358  -83352  -83355     211
   83436   83448  -83442  -83445     211   83466   83478  -83472  -83475     211
   83523   83535  -83529  -83532     211   83568   83580  -83574  -83577     211
   83625   83637  -83631  -83634     211   83682   83691  -83688  -83694     212
   83655   83667  -83661  -83664     211   83697   83709  -83703  -83706     211
   83754   83766  -83772  -83775     211   83760   83772  -83766  -83769     212
   83757   83766  -83760  -83763     211   83727   83739  -83733  -83736     211
   83829   83844  -83841  -83847     212   83829   83835  -83832  -83838     212
   83814   83829  -83823  -83826     212   83778   83790  -83784  -83787     211
   83850   83862  -83856  -83859     211   83958   83970  -83964  -83967     211
   84015   84027  -84021  -84024     211   84063   84075  -84069  -84072     211
   84120   84132  -84126  -84129     211   84177   84189  -84183  -84186     211
   84207   84219  -84213  -84216     211   84252   84264  -84258  -84261     211
   84288   84300  -84294  -84297     211   84336   84348  -84342  -84345     211
   84372   84384  -84378  -84381     211   84393   84405  -84399  -84402     211
   84438   84450  -84444  -84447     211   84468   84480  -84474  -84477     211
   84525   84537  -84531  -84534     211   84558   84570  -84564  -84567     211
   84600   84612  -84606  -84609     211   84657   84669  -84663  -84666     211
   84705   84717  -84711  -84714     211   84789   84798  -84795  -84801     212
   84762   84774  -84768  -84771     211   84855   84870  -84867  -84873     212
   84855   84861  -84858  -84864     212   84840   84855  -84849  -84852     212
   84804   84816  -84810  -84813     211   84876   84888  -84882  -84885     211
   84933   84945  -84939  -84942     211   84999   85011  -85005  -85008     211
   85047   85059  -85053  -85056     211   85068   85080  -85074  -85077     211
   85161   85170  -85167  -85173     212   85125   85137  -85131  -85134     211
   85176   85188  -85182  -85185     211   85224   85236  -85230  -85233     211
   85272   85284  -85278  -85281     211   85302   85314  -85308  -85311     211
   85350   85362  -85356  -85359     211   85416   85428  -85422  -85425     211
   85488   85500  -85494  -85497     211   85536   85557  -85563  -85566     211
   85551   85563  -85557  -85560     211   85545   85557  -85551  -85554     211
   85539   85551  -85545  -85548     211   85536   85545  -85539  -85542     211
   85509   85521  -85515  -85518     211   85569   85581  -85575  -85578     211
   85590   85602  -85596  -85599     211   85653   85662  -85659  -85665     212
   85626   85638  -85632  -85635     211   85719   85734  -85731  -85737     212
   85719   85725  -85722  -85728     212   85704   85719  -85713  -85716     212
   85668   85680  -85674  -85677     211   85740   85752  -85746  -85749     211
   85833   85842  -85839  -85845     212   85806   85818  -85812  -85815     211
   85884   85893  -85890  -85896     212   85848   85860  -85854  -85857     211
   85899   85911  -85905  -85908     211   85956   85968  -85962  -85965     211
   86022   86034  -86028  -86031     211   86058   86070  -86064  -86067     211
   86109   86121  -86115  -86118     211   86139   86151  -86145  -86148     211
   86196   86208  -86202  -86205     211   86226   86238  -86232  -86235     211
   86268   86280  -86274  -86277     211   86289   86301  -86295  -86298     211
   86310   86322  -86316  -86319     211   86340   86352  -86346  -86349     211
   86415   86436  -86442  -86445     211   86430   86442  -86436  -86439     211
   86424   86436  -86430  -86433     211   86418   86430  -86424  -86427     211
   86415   86424  -86418  -86421     211   86388   86400  -86394  -86397     211
   86448   86460  -86454  -86457     211   86469   86481  -86475  -86478     211
   86514   86526  -86520  -86523     211   86559   86571  -86565  -86568     211
   86580   86592  -86586  -86589     211   86637   86649  -86643  -86646     211
   86679   86691  -86685  -86688     211   86763   86772  -86769  -86775     212
   86736   86748  -86742  -86745     211   86778   86790  -86784  -86787     211
   86835   86847  -86841  -86844     211   86880   86892  -86886  -86889     211
   86916   86928  -86922  -86925     211   87000   87009  -87006  -87012     212
   86964   86976  -86970  -86973     211   87084   87096  -87102  -87105     211
   87090   87102  -87096  -87099     212   87087   87096  -87090  -87093     211
   87057   87069  -87063  -87066     211   87108   87120  -87114  -87117     211
   87144   87156  -87150  -87153     211   87201   87213  -87207  -87210     211
   87222   87234  -87228  -87231     211   87288   87300  -87294  -87297     211
   87336   87348  -87342  -87345     211   87357   87369  -87363  -87366     211
   87402   87414  -87408  -87411     211   87450   87462  -87456  -87459     211
   87507   87519  -87513  -87516     211   87555   87567  -87561  -87564     211
   87597   87609  -87603  -87606     211   87663   87675  -87669  -87672     211
   87699   87711  -87705  -87708     211   87735   87747  -87741  -87744     211
   87765   87777  -87771  -87774     211   87816   87828  -87822  -87825     211
   87873   87885  -87879  -87882     211   87930   87942  -87936  -87939     211
   87996   88008  -88002  -88005     211   88017   88029  -88023  -88026     211
   88083   88095  -88089  -88092     211   88104   88116  -88110  -88113     211
   88140   88152  -88146  -88149     211   88206   88218  -88212  -88215     211
   88272   88281  -88278  -88284     212   88236   88248  -88242  -88245     211
   88287   88299  -88293  -88296     211   88344   88356  -88350  -88353     211
   88389   88401  -88395  -88398     211   88506   88521  -88518  -88524     212
   88506   88512  -88509  -88515     212   88491   88506  -88500  -88503     212
   88455   88467  -88461  -88464     211   88527   88539  -88533  -88536     211
   88620   88629  -88626  -88632     212   88584   88596  -88590  -88593     211
   88635   88647  -88641  -88644     211   88680   88692  -88686  -88689     211
   88737   88749  -88743  -88746     211   88794   88806  -88800  -88803     211
   88875   88884  -88881  -88887     212   88839   88851  -88845  -88848     211
   88890   88902  -88896  -88899     211   88947   88959  -88953  -88956     211
   88983   88995  -88989  -88992     211   89031   89043  -89037  -89040     211
   89073   89085  -89079  -89082     211   89115   89127  -89121  -89124     211
   89148   89160  -89154  -89157     211   89220   89244  -89250  -89253     211
   89235   89250  -89244  -89247     211   89223   89235  -89229  -89232     211
   89220   89229  -89223  -89226     211   89193   89205  -89199  -89202     211
   89256   89268  -89262  -89265     211   89301   89313  -89307  -89310     211
   89367   89379  -89373  -89376     211   89412   89424  -89418  -89421     211
   89478   89490  -89484  -89487     211   89562   89571  -89568  -89574     212
   89535   89547  -89541  -89544     211   89577   89589  -89583  -89586     211
   89673   89688  -89685  -89691     212   89673   89679  -89676  -89682     212
   89658   89673  -89667  -89670     212   89622   89634  -89628  -89631     211
   89694   89706  -89700  -89703     211   89751   89763  -89757  -89760     211
   89781   89793  -89787  -89790     211   89847   89859  -89853  -89856     211
   89904   89916  -89910  -89913     211   89937   89949  -89943  -89946     211
   89973   89985  -89979  -89982     211   89994   90006  -90000  -90003     211
   90042   90054  -90048  -90051     211   90072   90084  -90078  -90081     211
   90120   90132  -90126  -90129     211   90177   90189  -90183  -90186     211
   90243   90255  -90249  -90252     211   90291   90303  -90297  -90300     211
   90312   90324  -90318  -90321     211   90333   90345  -90339  -90342     211
   90375   90387  -90381  -90384     211   90408   90420  -90414  -90417     211
   90444   90456  -90450  -90453     211   90492   90504  -90498  -90501     211
   90537   90549  -90543  -90546     211   90612   90621  -90618  -90624     212
   90585   90597  -90591  -90594     211   90627   90639  -90633  -90636     211
   90672   90684  -90678  -90681     211   90738   90750  -90744  -90747     211
   90804   90816  -90810  -90813     211   90891   90906  -90903  -90909     212
   90891   90897  -90894  -90900     212   90876   90891  -90885  -90888     212
   90840   90852  -90846  -90849     211   90912   90924  -90918  -90921     211
   90960   90972  -90966  -90969     211   91002   91014  -91008  -91011     211
   91038   91050  -91044  -91047     211   91068   91080  -91074  -91077     211
   91152   91161  -91158  -91164     212   91125   91137  -91131  -91134     211
   91167   91179  -91173  -91176     211   91197   91209  -91203  -91206     211
   91290   91305  -91302  -91308     212   91290   91296  -91293  -91299     212
   91275   91290  -91284  -91287     212   91239   91251  -91245  -91248     211
   91311   91323  -91317  -91320     211   91341   91353  -91347  -91350     211
   91371   91383  -91377  -91380     211   91419   91431  -91425  -91428     211
   91464   91476  -91470  -91473     211   91509   91521  -91515  -91518     211
   91530   91542  -91536  -91539     211   91587   91599  -91593  -91596     211
   91635   91647  -91641  -91644     211   91692   91704  -91698  -91701     211
   91713   91725  -91719  -91722     211   91734   91746  -91740  -91743     211
   91755   91767  -91761  -91764     211   91788   91800  -91794  -91797     211
   91818   91830  -91824  -91827     211   91875   91887  -91881  -91884     211
   91983   91998  -91995  -92001     212   91983   91989  -91986  -91992     212
   91968   91983  -91977  -91980     212   91932   91944  -91938  -91941     211
   92004   92016  -92010  -92013     211   92037   92049  -92043  -92046     211
   92136   92148  -92142  -92145     211   92166   92178  -92172  -92175     211
   92223   92235  -92229  -92232     211   92259   92271  -92265  -92268     211
   92292   92304  -92298  -92301     211   92349   92361  -92355  -92358     211
   92433   92445  -92439  -92442     211   92490   92499  -92496  -92502     212
   92463   92475  -92469  -92472     211   92505   92517  -92511  -92514     211
   92550   92562  -92556  -92559     211   92622   92631  -92628  -92634     212
   92586   92598  -92592  -92595     211   92637   92649  -92643  -92646     211
   92703   92715  -92709  -92712     211   92760   92772  -92766  -92769     211
   92781   92793  -92787  -92790     211   92838   92850  -92844  -92847     211
   92883   92895  -92889  -92892     211   92940   92952  -92946  -92949     211
   92997   93009  -93003  -93006     211   93114   93129  -93126  -93132     212
   93114   93120  -93117  -93123     212   93099   93114  -93108  -93111     212
   93063   93075  -93069  -93072     211   93135   93147  -93141  -93144     211
   93177   93189  -93183  -93186     211   93234   93246  -93240  -93243     211
   93300   93312  -93306  -93309     211   93399   93411  -93405  -93408     211
   93429   93441  -93435  -93438     211   93480   93492  -93486  -93489     211
   93522   93534  -93528  -93531     211   93579   93591  -93585  -93588     211
   93609   93621  -93615  -93618     211   93702   93711  -93708  -93714     212
   93675   93687  -93681  -93684     211   93717   93729  -93723  -93726     211
   93747   93759  -93753  -93756     211   93768   93780  -93774  -93777     211
   93816   93828  -93822  -93825     211   93861   93873  -93867  -93870     211
   93882   93894  -93888  -93891     211   93915   93927  -93921  -93924     211
   93972   93984  -93978  -93981     211   94029   94041  -94035  -94038     211
   94077   94089  -94083  -94086     211   94122   94134  -94128  -94131     211
   94188   94200  -94194  -94197     211   94245   94257  -94251  -94254     211
   94332   94341  -94338  -94344     212   94296   94308  -94302  -94305     211
   94347   94359  -94353  -94356     211   94380   94392  -94386  -94389     211
   94413   94425  -94419  -94422     211   94446   94458  -94452  -94455     211
   94491   94503  -94497  -94500     211   94539   94551  -94545  -94548     211
   94587   94611  -94617  -94620     211   94602   94617  -94611  -94614     211
   94590   94602  -94596  -94599     211   94587   94596  -94590  -94593     211
   94560   94572  -94566  -94569     211   94623   94635  -94629  -94632     211
   94659   94671  -94665  -94668     211   94689   94701  -94695  -94698     211
   94740   94752  -94746  -94749     211   94770   94782  -94776  -94779     211
   94791   94803  -94797  -94800     211   94854   94875  -94881  -94884     211
   94869   94881  -94875  -94878     211   94863   94875  -94869  -94872     211
   94857   94869  -94863  -94866     211   94854   94863  -94857  -94860     211
   94827   94839  -94833  -94836     211   94887   94899  -94893  -94896     211
   94962   94971  -94968  -94974     212   94935   94947  -94941  -94944     211
   94977   94989  -94983  -94986     211   95028   95040  -95034  -95037     211
   95076   95088  -95082  -95085     211   95121   95133  -95127  -95130     211
   95187   95199  -95193  -95196     211   95208   95220  -95214  -95217     211
   95265   95277  -95271  -95274     211   95322   95334  -95328  -95331     211
   95400   95412  -95406  -95409     211   95442   95454  -95448  -95451     211
   95508   95520  -95514  -95517     211   95556   95568  -95562  -95565     211
   95655   95670  -95667  -95673     212   95655   95661  -95658  -95664     212
   95640   95655  -95649  -95652     212   95604   95616  -95610  -95613     211
   95676   95688  -95682  -95685     211   95718   95730  -95724  -95727     211
   95748   95760  -95754  -95757     211   95805   95817  -95811  -95814     211
   95862   95874  -95868  -95871     211   95898   95910  -95904  -95907     211
   95928   95940  -95934  -95937     211   95958   95970  -95964  -95967     211
   95979   95991  -95985  -95988     211   96027   96039  -96033  -96036     211
   96057   96069  -96063  -96066     211   96090   96102  -96096  -96099     211
   96147   96159  -96153  -96156     211   96204   96216  -96210  -96213     211
   96246   96258  -96252  -96255     211   96288   96300  -96294  -96297     211
   96318   96330  -96324  -96327     211   96363   96375  -96369  -96372     211
   96411   96423  -96417  -96420     211   96459   96471  -96465  -96468     211
   96507   96519  -96513  -96516     211   96549   96561  -96555  -96558     211
   96594   96606  -96600  -96603     211   96693   96705  -96699  -96702     211
   96759   96771  -96765  -96768     211   96903   96912  -96906  -96909     211
   96891   96897  -96894  -96900     212   96876   96885  -96879  -96882     211
   96978   96990  -96984  -96987     211   97044   97056  -97050  -97053     211
   97080   97092  -97086  -97089     211   97128   97140  -97134  -97137     211
   97221   97242  -97248  -97251     211   97236   97248  -97242  -97245     211
   97230   97242  -97236  -97239     211   97224   97236  -97230  -97233     211
   97221   97230  -97224  -97227     211   97194   97206  -97200  -97203     211
   97254   97266  -97260  -97263     211   97275   97287  -97281  -97284     211
   97305   97317  -97311  -97314     211   97341   97353  -97347  -97350     211
   97422   97437  -97434  -97440     212   97422   97428  -97425  -97431     212
   97407   97422  -97416  -97419     212   97371   97383  -97377  -97380     211
   97443   97455  -97449  -97452     211   97473   97485  -97479  -97482     211
   97530   97542  -97536  -97539     211   97581   97593  -97587  -97590     211
   97674   97683  -97680  -97686     212   97638   97650  -97644  -97647     211
   97689   97701  -97695  -97698     211   97710   97722  -97716  -97719     211
   97758   97770  -97764  -97767     211   97794   97806  -97800  -97803     211
   97851   97863  -97857  -97860     211   97908   97920  -97914  -97917     211
   97938   97950  -97944  -97947     211   97974   97986  -97980  -97983     211
   98004   98016  -98010  -98013     211   98052   98064  -98058  -98061     211
   98082   98094  -98088  -98091     211   98130   98142  -98136  -98139     211
   98172   98184  -98178  -98181     211   98223   98235  -98229  -98232     211
   98286   98298  -98292  -98295     211   98352   98364  -98358  -98361     211
   98424   98439  -98436  -98442     212   98424   98430  -98427  -98433     212
   98409   98424  -98418  -98421     212   98373   98385  -98379  -98382     211
   98445   98457  -98451  -98454     211   98487   98499  -98493  -98496     211
   98535   98547  -98541  -98544     211   98592   98604  -98598  -98601     211
   98649   98661  -98655  -98658     211   98730   98739  -98736  -98742     212
   98694   98706  -98700  -98703     211   98745   98757  -98751  -98754     211
   98835   98847  -98841  -98844     211   98829   98841  -98835  -98838     211
   98823   98835  -98829  -98832     211   98820   98829  -98823  -98826     211
   98808   98820  -98814  -98817     212   98805   98814  -98808  -98811     211
   98778   98790  -98784  -98787     211   98850   98862  -98856  -98859     211
   98871   98883  -98877  -98880     211   98946   98958  -98952  -98955     211
   99012   99024  -99018  -99021     211   99060   99072  -99066  -99069     211
   99102   99114  -99108  -99111     211   99168   99180  -99174  -99177     211
   99204   99216  -99210  -99213     211   99225   99237  -99231  -99234     211
   99273   99285  -99279  -99282     211   99315   99327  -99321  -99324     211
   99363   99375  -99369  -99372     211   99393   99405  -99399  -99402     211
   99459   99471  -99465  -99468     211   99492   99504  -99498  -99501     211
   99549   99561  -99555  -99558     211   99585   99597  -99591  -99594     211
   99642   99654  -99648  -99651     211   99708   99720  -99714  -99717     211
   99744   99756  -99750  -99753     211   99837   99861  -99867  -99870     211
   99852   99867  -99861  -99864     211   99840   99852  -99846  -99849     211
   99837   99846  -99840  -99843     211   99810   99822  -99816  -99819     211
   99873   99885  -99879  -99882     211   99966   99975  -99972  -99978     212
   99939   99951  -99945  -99948     211   99981   99993  -99987  -99990     211
  100038  100050 -100044 -100047     211  100059  100071 -100065 -100068     211
  100089  100101 -100095 -100098     211  100155  100167 -100161 -100164     211
  100212  100224 -100218 -100221     211  100296  100305 -100302 -100308     212
  100260  100272 -100266 -100269     211  100311  100323 -100317 -100320     211
  100347  100359 -100353 -100356     211  100395  100407 -100401 -100404     211
  100452  100461 -100458 -100464     212  100425  100437 -100431 -100434     211
  100494  100503 -100500 -100506     212  100467  100479 -100473 -100476     211
  100509  100521 -100515 -100518     211  100578  100587 -100584 -100590     212
  100551  100563 -100557 -100560     211  100593  100605 -100599 -100602     211
  100638  100650 -100644 -100647     211  100683  100695 -100689 -100692     211
  100713  100725 -100719 -100722     211  100734  100746 -100740 -100743     211
  100770  100782 -100776 -100779     211  100791  100803 -100797 -100800     211
  100833  100845 -100839 -100842     211  100875  100887 -100881 -100884     211
  100917  100929 -100923 -100926     211  100947  100959 -100953 -100956     211
  100989  101001 -100995 -100998     211  101037  101049 -101043 -101046     211
  101094  101106 -101100 -101103     211  101175  101190 -101187 -101193     212
  101175  101181 -101178 -101184     212  101160  101175 -101169 -101172     212
  101124  101136 -101130 -101133     211  101196  101208 -101202 -101205     211
  101229  101241 -101235 -101238     211  101286  101298 -101292 -101295     211
  101316  101328 -101322 -101325     211  101382  101394 -101388 -101391     211
  101427  101439 -101433 -101436     211  101475  101496 -101502 -101505     211
  101490  101502 -101496 -101499     211  101484  101496 -101490 -101493     211
  101478  101490 -101484 -101487     211  101475  101484 -101478 -101481     211
  101448  101460 -101454 -101457     211  101508  101520 -101514 -101517     211
  101553  101565 -101559 -101562     211  101619  101631 -101625 -101628     211
  101676  101688 -101682 -101685     211  101709  101721 -101715 -101718     211
  101775  101787 -101781 -101784     211  101796  101808 -101802 -101805     211
  101853  101862 -101859 -101865     212  101826  101838 -101832 -101835     211
  101910  101922 -101916 -101919     211  101958  101970 -101964 -101967     211
  102003  102015 -102009 -102012     211  102111  102126 -102123 -102129     212
  102111  102117 -102114 -102120     212  102096  102111 -102105 -102108     212
  102060  102072 -102066 -102069     211  102183  102198 -102195 -102201     212
  102183  102189 -102186 -102192     212  102168  102183 -102177 -102180     212
  102132  102144 -102138 -102141     211  102204  102216 -102210 -102213     211
  102225  102237 -102231 -102234     211  102273  102285 -102279 -102282     211
  102324  102336 -102330 -102333     211  102381  102393 -102387 -102390     211
  102411  102423 -102417 -102420     211  102459  102471 -102465 -102468     211
  102495  102507 -102501 -102504     211  102525  102537 -102531 -102534     211
  102573  102585 -102579 -102582     211  102630  102642 -102636 -102639     211
  102660  102672 -102666 -102669     211  102705  102717 -102711 -102714     211
  102762  102774 -102768 -102771     211  102828  102840 -102834 -102837     211
  102930  102939 -102936 -102942     212  102894  102906 -102900 -102903     211
  102945  102957 -102951 -102954     211  102978  102990 -102984 -102987     211
  103086  103098 -103092 -103095     211  103134  103146 -103140 -103143     211
  103176  103188 -103182 -103185     211  103260  103272 -103266 -103269     211
  103305  103317 -103311 -103314     211  103350  103362 -103356 -103359     211
  103407  103419 -103413 -103416     211  103473  103482 -103479 -103485     212
  103437  103449 -103443 -103446     211  103488  103500 -103494 -103497     211
  103536  103548 -103542 -103545     211  103566  103578 -103572 -103575     211
  103608  103620 -103614 -103617     211  103665  103677 -103671 -103674     211
  103698  103710 -103704 -103707     211  103755  103764 -103761 -103767     212
  103728  103740 -103734 -103737     211  103770  103782 -103776 -103779     211
  103791  103803 -103797 -103800     211  103827  103839 -103833 -103836     211
  103893  103905 -103899 -103902     211  103938  103950 -103944 -103947     211
  103995  104007 -104001 -104004     211  104043  104052 -104049 -104055     212
  104016  104028 -104022 -104025     211  104058  104070 -104064 -104067     211
  104115  104127 -104121 -104124     211  104172  104184 -104178 -104181     211
  104205  104217 -104211 -104214     211  104241  104253 -104247 -104250     211
  104271  104283 -104277 -104280     211  104322  104334 -104328 -104331     211
  104388  104400 -104394 -104397     211  104454  104466 -104460 -104463     211
  104502  104514 -104508 -104511     211  104574  104589 -104586 -104592     212
  104574  104580 -104577 -104583     212  104559  104574 -104568 -104571     212
  104523  104535 -104529 -104532     211  104595  104607 -104601 -104604     211
  104661  104673 -104667 -104670     211  104682  104694 -104688 -104691     211
  104730  104742 -104736 -104739     211  104787  104799 -104793 -104796     211
  104829  104841 -104835 -104838     211  104877  104889 -104883 -104886     211
  104943  104955 -104949 -104952     211  104979  104991 -104985 -104988     211
  105000  105012 -105006 -105009     211  105066  105078 -105072 -105075     211
  105108  105120 -105114 -105117     211  105192  105201 -105198 -105204     212
  105165  105177 -105171 -105174     211  105207  105219 -105213 -105216     211
  105243  105255 -105249 -105252     211  105288  105300 -105294 -105297     211
  105345  105357 -105351 -105354     211  105390  105402 -105396 -105399     211
  105447  105459 -105453 -105456     211  105504  105516 -105510 -105513     211
  105549  105561 -105555 -105558     211  105570  105582 -105576 -105579     211
  105621  105633 -105627 -105630     211  105714  105735 -105741 -105744     211
  105729  105741 -105735 -105738     211  105723  105735 -105729 -105732     211
  105717  105729 -105723 -105726     211  105714  105723 -105717 -105720     211
  105687  105699 -105693 -105696     211  105747  105759 -105753 -105756     211
  105834  105849 -105846 -105852     212  105834  105840 -105837 -105843     212
  105819  105834 -105828 -105831     212  105783  105795 -105789 -105792     211
  105855  105867 -105861 -105864     211  105903  105927 -105933 -105936     211
  105918  105933 -105927 -105930     211  105906  105918 -105912 -105915     211
  105903  105912 -105906 -105909     211  105876  105888 -105882 -105885     211
  105939  105951 -105945 -105948     211  105996  106008 -106002 -106005     211
  106098  106122 -106128 -106131     211  106113  106128 -106122 -106125     211
  106101  106113 -106107 -106110     211  106098  106107 -106101 -106104     211
  106071  106083 -106077 -106080     211  106161  106182 -106188 -106191     211
  106176  106188 -106182 -106185     211  106170  106182 -106176 -106179     211
  106164  106176 -106170 -106173     211  106161  106170 -106164 -106167     211
  106134  106146 -106140 -106143     211  106194  106206 -106200 -106203     211
  106278  106287 -106284 -106290     212  106251  106263 -106257 -106260     211
  106293  106305 -106299 -106302     211  106335  106347 -106341 -106344     211
  106368  106380 -106374 -106377     211  106434  106446 -106440 -106443     211
  106491  106500 -106497 -106503     212  106455  106467 -106461 -106464     211
  106506  106518 -106512 -106515     211  106572  106584 -106578 -106581     211
  106605  106617 -106611 -106614     211  106677  106698 -106704 -106707     211
  106692  106704 -106698 -106701     211  106686  106698 -106692 -106695     211
  106680  106692 -106686 -106689     211  106677  106686 -106680 -106683     211
  106650  106662 -106656 -106659     211  106746  106755 -106752 -106758     212
  106710  106722 -106716 -106719     211  106761  106773 -106767 -106770     211
  106797  106809 -106803 -106806     211  106854  106878 -106884 -106887     211
  106869  106884 -106878 -106881     211  106857  106869 -106863 -106866     211
  106854  106863 -106857 -106860     211  106827  106839 -106833 -106836     211
  106890  106902 -106896 -106899     211  106938  106950 -106944 -106947     211
  106995  107007 -107001 -107004     211  107052  107064 -107058 -107061     211
  107085  107097 -107091 -107094     211  107130  107142 -107136 -107139     211
  107196  107208 -107202 -107205     211  107262  107274 -107268 -107271     211
  107319  107331 -107325 -107328     211  107352  107364 -107358 -107361     211
  107385  107397 -107391 -107394     211  107478  107487 -107484 -107490     212
  107442  107454 -107448 -107451     211  107493  107505 -107499 -107502     211
  107526  107538 -107532 -107535     211  107583  107595 -107589 -107592     211
  107673  107685 -107679 -107682     211  107703  107715 -107709 -107712     211
  107760  107772 -107766 -107769     211  107805  107817 -107811 -107814     211
  107862  107874 -107868 -107871     211  107919  107928 -107925 -107931     212
  107892  107904 -107898 -107901     211  107934  107946 -107940 -107943     211
  107991  108003 -108009 -108012     211  107997  108009 -108003 -108006     212
  107994  108003 -107997 -108000     211  107964  107976 -107970 -107973     211
  108066  108081 -108078 -108084     212  108066  108072 -108069 -108075     212
  108051  108066 -108060 -108063     212  108015  108027 -108021 -108024     211
  108087  108099 -108093 -108096     211  108195  108207 -108201 -108204     211
  108252  108264 -108258 -108261     211  108300  108312 -108306 -108309     211
  108357  108369 -108363 -108366     211  108414  108426 -108420 -108423     211
  108444  108456 -108450 -108453     211  108489  108501 -108495 -108498     211
  108525  108537 -108531 -108534     211  108573  108585 -108579 -108582     211
  108609  108621 -108615 -108618     211  108630  108642 -108636 -108639     211
  108675  108687 -108681 -108684     211  108705  108717 -108711 -108714     211
  108762  108774 -108768 -108771     211  108795  108807 -108801 -108804     211
  108837  108849 -108843 -108846     211  108894  108906 -108900 -108903     211
  108942  108954 -108948 -108951     211  109026  109035 -109032 -109038     212
  108999  109011 -109005 -109008     211  109092  109107 -109104 -109110     212
  109092  109098 -109095 -109101     212  109077  109092 -109086 -109089     212
  109041  109053 -109047 -109050     211  109113  109125 -109119 -109122     211
  109170  109182 -109176 -109179     211  109236  109248 -109242 -109245     211
  109284  109296 -109290 -109293     211  109305  109317 -109311 -109314     211
  109398  109407 -109404 -109410     212  109362  109374 -109368 -109371     211
  109413  109425 -109419 -109422     211  109461  109473 -109467 -109470     211
  109509  109521 -109515 -109518     211  109539  109551 -109545 -109548     211
  109587  109599 -109593 -109596     211  109653  109665 -109659 -109662     211
  109725  109737 -109731 -109734     211  109773  109794 -109800 -109803     211
  109788  109800 -109794 -109797     211  109782  109794 -109788 -109791     211
  109776  109788 -109782 -109785     211  109773  109782 -109776 -109779     211
  109746  109758 -109752 -109755     211  109806  109818 -109812 -109815     211
  109827  109839 -109833 -109836     211  109890  109899 -109896 -109902     212
  109863  109875 -109869 -109872     211  109956  109971 -109968 -109974     212
  109956  109962 -109959 -109965     212  109941  109956 -109950 -109953     212
  109905  109917 -109911 -109914     211  109977  109989 -109983 -109986     211
  110070  110079 -110076 -110082     212  110043  110055 -110049 -110052     211
  110121  110130 -110127 -110133     212  110085  110097 -110091 -110094     211
  110136  110148 -110142 -110145     211  110193  110205 -110199 -110202     211
  110259  110271 -110265 -110268     211  110295  110307 -110301 -110304     211
  110346  110358 -110352 -110355     211  110376  110388 -110382 -110385     211
  110433  110445 -110439 -110442     211  110463  110475 -110469 -110472     211
  110505  110517 -110511 -110514     211  110526  110538 -110532 -110535     211
  110547  110559 -110553 -110556     211  110577  110589 -110583 -110586     211
  110652  110673 -110679 -110682     211  110667  110679 -110673 -110676     211
  110661  110673 -110667 -110670     211  110655  110667 -110661 -110664     211
  110652  110661 -110655 -110658     211  110625  110637 -110631 -110634     211
  110685  110697 -110691 -110694     211  110706  110718 -110712 -110715     211
  110751  110763 -110757 -110760     211  110796  110808 -110802 -110805     211
  110817  110829 -110823 -110826     211  110874  110886 -110880 -110883     211
  110916  110928 -110922 -110925     211  111000  111009 -111006 -111012     212
  110973  110985 -110979 -110982     211  111015  111027 -111021 -111024     211
  111072  111084 -111078 -111081     211  111117  111129 -111123 -111126     211
  111153  111165 -111159 -111162     211  111237  111246 -111243 -111249     212
  111201  111213 -111207 -111210     211  111321  111333 -111339 -111342     211
  111327  111339 -111333 -111336     212  111324  111333 -111327 -111330     211
  111294  111306 -111300 -111303     211  111345  111357 -111351 -111354     211
  111381  111393 -111387 -111390     211  111438  111450 -111444 -111447     211
  111459  111471 -111465 -111468     211  111525  111537 -111531 -111534     211
  111573  111585 -111579 -111582     211  111594  111606 -111600 -111603     211
  111639  111651 -111645 -111648     211  111687  111699 -111693 -111696     211
  111744  111756 -111750 -111753     211  111792  111804 -111798 -111801     211
  111834  111846 -111840 -111843     211  111900  111912 -111906 -111909     211
  111936  111948 -111942 -111945     211  111972  111984 -111978 -111981     211
  112002  112014 -112008 -112011     211  112053  112065 -112059 -112062     211
  112110  112122 -112116 -112119     211  112167  112179 -112173 -112176     211
  112233  112245 -112239 -112242     211  112254  112266 -112260 -112263     211
  112320  112332 -112326 -112329     211  112341  112353 -112347 -112350     211
  112377  112389 -112383 -112386     211  112443  112455 -112449 -112452     211
  112509  112518 -112515 -112521     212  112473  112485 -112479 -112482     211
  112524  112536 -112530 -112533     211  112581  112593 -112587 -112590     211
  112626  112638 -112632 -112635     211  112743  112758 -112755 -112761     212
  112743  112749 -112746 -112752     212  112728  112743 -112737 -112740     212
  112692  112704 -112698 -112701     211  112764  112776 -112770 -112773     211
  112857  112866 -112863 -112869     212  112821  112833 -112827 -112830     211
  112872  112884 -112878 -112881     211  112917  112929 -112923 -112926     211
  112974  112986 -112980 -112983     211  113031  113043 -113037 -113040     211
  113112  113121 -113118 -113124     212  113076  113088 -113082 -113085     211
  113127  113139 -113133 -113136     211  113184  113196 -113190 -113193     211
  113220  113232 -113226 -113229     211  113268  113280 -113274 -113277     211
  113310  113322 -113316 -113319     211  113352  113364 -113358 -113361     211
  113385  113397 -113391 -113394     211  113457  113481 -113487 -113490     211
  113472  113487 -113481 -113484     211  113460  113472 -113466 -113469     211
  113457  113466 -113460 -113463     211  113430  113442 -113436 -113439     211
  113493  113505 -113499 -113502     211  113538  113550 -113544 -113547     211
  113604  113616 -113610 -113613     211  113649  113661 -113655 -113658     211
  113715  113727 -113721 -113724     211  113799  113808 -113805 -113811     212
  113772  113784 -113778 -113781     211  113814  113826 -113820 -113823     211
  113910  113925 -113922 -113928     212  113910  113916 -113913 -113919     212
  113895  113910 -113904 -113907     212  113859  113871 -113865 -113868     211
  113931  113943 -113937 -113940     211  113988  114000 -113994 -113997     211
  114018  114030 -114024 -114027     211  114084  114096 -114090 -114093     211
  114141  114153 -114147 -114150     211  114174  114186 -114180 -114183     211
  114210  114222 -114216 -114219     211  114231  114243 -114237 -114240     211
  114279  114291 -114285 -114288     211  114309  114321 -114315 -114318     211
  114357  114369 -114363 -114366     211  114414  114426 -114420 -114423     211
  114480  114492 -114486 -114489     211  114528  114540 -114534 -114537     211
  114549  114561 -114555 -114558     211  114570  114582 -114576 -114579     211
  114612  114624 -114618 -114621     211  114645  114657 -114651 -114654     211
  114681  114693 -114687 -114690     211  114729  114741 -114735 -114738     211
  114774  114786 -114780 -114783     211  114849  114858 -114855 -114861     212
  114822  114834 -114828 -114831     211  114864  114876 -114870 -114873     211
  114909  114921 -114915 -114918     211  114975  114987 -114981 -114984     211
  115041  115053 -115047 -115050     211  115128  115143 -115140 -115146     212
  115128  115134 -115131 -115137     212  115113  115128 -115122 -115125     212
  115077  115089 -115083 -115086     211  115149  115161 -115155 -115158     211
  115197  115209 -115203 -115206     211  115239  115251 -115245 -115248     211
  115275  115287 -115281 -115284     211  115305  115317 -115311 -115314     211
  115389  115398 -115395 -115401     212  115362  115374 -115368 -115371     211
  115404  115416 -115410 -115413     211  115434  115446 -115440 -115443     211
  115527  115542 -115539 -115545     212  115527  115533 -115530 -115536     212
  115512  115527 -115521 -115524     212  115476  115488 -115482 -115485     211
  115548  115560 -115554 -115557     211  115578  115590 -115584 -115587     211
  115608  115620 -115614 -115617     211  115656  115668 -115662 -115665     211
  115701  115713 -115707 -115710     211  115746  115758 -115752 -115755     211
  115767  115779 -115773 -115776     211  115824  115836 -115830 -115833     211
  115872  115884 -115878 -115881     211  115929  115941 -115935 -115938     211
  115950  115962 -115956 -115959     211  115971  115983 -115977 -115980     211
  115992  116004 -115998 -116001     211  116025  116037 -116031 -116034     211
  116055  116067 -116061 -116064     211  116112  116124 -116118 -116121     211
  116220  116235 -116232 -116238     212  116220  116226 -116223 -116229     212
  116205  116220 -116214 -116217     212  116169  116181 -116175 -116178     211
  116241  116253 -116247 -116250     211  116274  116286 -116280 -116283     211
  116373  116385 -116379 -116382     211  116403  116415 -116409 -116412     211
  116460  116472 -116466 -116469     211  116496  116508 -116502 -116505     211
  116529  116541 -116535 -116538     211  116586  116598 -116592 -116595     211
  116670  116682 -116676 -116679     211  116727  116736 -116733 -116739     212
  116700  116712 -116706 -116709     211  116742  116754 -116748 -116751     211
  116787  116799 -116793 -116796     211  116859  116868 -116865 -116871     212
  116823  116835 -116829 -116832     211  116874  116886 -116880 -116883     211
  116940  116952 -116946 -116949     211  116997  117009 -117003 -117006     211
  117018  117030 -117024 -117027     211  117075  117087 -117081 -117084     211
  117120  117132 -117126 -117129     211  117177  117189 -117183 -117186     211
  117234  117246 -117240 -117243     211  117351  117366 -117363 -117369     212
  117351  117357 -117354 -117360     212  117336  117351 -117345 -117348     212
  117300  117312 -117306 -117309     211  117372  117384 -117378 -117381     211
  117414  117426 -117420 -117423     211  117471  117483 -117477 -117480     211
  117537  117549 -117543 -117546     211  117636  117648 -117642 -117645     211
  117666  117678 -117672 -117675     211  117717  117729 -117723 -117726     211
  117759  117771 -117765 -117768     211  117816  117828 -117822 -117825     211
  117846  117858 -117852 -117855     211  117939  117948 -117945 -117951     212
  117912  117924 -117918 -117921     211  117954  117966 -117960 -117963     211
  117984  117996 -117990 -117993     211  118005  118017 -118011 -118014     211
  118053  118065 -118059 -118062     211  118098  118110 -118104 -118107     211
  118119  118131 -118125 -118128     211  118152  118164 -118158 -118161     211
  118209  118221 -118215 -118218     211  118266  118278 -118272 -118275     211
  118314  118326 -118320 -118323     211  118359  118371 -118365 -118368     211
  118425  118437 -118431 -118434     211  118482  118494 -118488 -118491     211
  118569  118578 -118575 -118581     212  118533  118545 -118539 -118542     211
  118584  118596 -118590 -118593     211  118617  118629 -118623 -118626     211
  118650  118662 -118656 -118659     211  118683  118695 -118689 -118692     211
  118728  118740 -118734 -118737     211  118776  118788 -118782 -118785     211
  118824  118848 -118854 -118857     211  118839  118854 -118848 -118851     211
  118827  118839 -118833 -118836     211  118824  118833 -118827 -118830     211
  118797  118809 -118803 -118806     211  118860  118872 -118866 -118869     211
  118896  118908 -118902 -118905     211  118926  118938 -118932 -118935     211
  118977  118989 -118983 -118986     211  119007  119019 -119013 -119016     211
  119028  119040 -119034 -119037     211  119091  119112 -119118 -119121     211
  119106  119118 -119112 -119115     211  119100  119112 -119106 -119109     211
  119094  119106 -119100 -119103     211  119091  119100 -119094 -119097     211
  119064  119076 -119070 -119073     211  119124  119136 -119130 -119133     211
  119199  119208 -119205 -119211     212  119172  119184 -119178 -119181     211
  119214  119226 -119220 -119223     211  119265  119277 -119271 -119274     211
  119313  119325 -119319 -119322     211  119358  119370 -119364 -119367     211
  119424  119436 -119430 -119433     211  119445  119457 -119451 -119454     211
  119502  119514 -119508 -119511     211  119559  119571 -119565 -119568     211
  119637  119649 -119643 -119646     211  119679  119691 -119685 -119688     211
  119745  119757 -119751 -119754     211  119793  119805 -119799 -119802     211
  119892  119907 -119904 -119910     212  119892  119898 -119895 -119901     212
  119877  119892 -119886 -119889     212  119841  119853 -119847 -119850     211
  119913  119925 -119919 -119922     211  119955  119967 -119961 -119964     211
  119985  119997 -119991 -119994     211  120042  120054 -120048 -120051     211
  120099  120111 -120105 -120108     211  120135  120147 -120141 -120144     211
  120165  120177 -120171 -120174     211  120195  120207 -120201 -120204     211
  120216  120228 -120222 -120225     211  120264  120276 -120270 -120273     211
  120294  120306 -120300 -120303     211  120327  120339 -120333 -120336     211
  120384  120396 -120390 -120393     211  120441  120453 -120447 -120450     211
  120483  120495 -120489 -120492     211  120525  120537 -120531 -120534     211
  120555  120567 -120561 -120564     211  120600  120612 -120606 -120609     211
  120648  120660 -120654 -120657     211  120696  120708 -120702 -120705     211
  120744  120756 -120750 -120753     211  120786  120798 -120792 -120795     211
  120831  120843 -120837 -120840     211  120930  120942 -120936 -120939     211
  120996  121008 -121002 -121005     211  121140  121149 -121143 -121146     211
  121128  121134 -121131 -121137     212  121113  121122 -121116 -121119     211
  121215  121227 -121221 -121224     211  121281  121293 -121287 -121290     211
  121317  121329 -121323 -121326     211  121365  121377 -121371 -121374     211
  121458  121479 -121485 -121488     211  121473  121485 -121479 -121482     211
  121467  121479 -121473 -121476     211  121461  121473 -121467 -121470     211
  121458  121467 -121461 -121464     211  121431  121443 -121437 -121440     211
  121491  121503 -121497 -121500     211  121512  121524 -121518 -121521     211
  121542  121554 -121548 -121551     211  121578  121590 -121584 -121587     211
  121659  121674 -121671 -121677     212  121659  121665 -121662 -121668     212
  121644  121659 -121653 -121656     212  121608  121620 -121614 -121617     211
  121680  121692 -121686 -121689     211  121710  121722 -121716 -121719     211
  121767  121779 -121773 -121776     211  121818  121830 -121824 -121827     211
  121911  121920 -121917 -121923     212  121875  121887 -121881 -121884     211
  121926  121938 -121932 -121935     211  121947  121959 -121953 -121956     211
  121995  122007 -122001 -122004     211  122031  122043 -122037 -122040     211
  122088  122100 -122094 -122097     211  122145  122157 -122151 -122154     211
  122175  122187 -122181 -122184     211  122211  122223 -122217 -122220     211
  122241  122253 -122247 -122250     211  122289  122301 -122295 -122298     211
  122319  122331 -122325 -122328     211  122367  122379 -122373 -122376     211
  122409  122421 -122415 -122418     211  122460  122472 -122466 -122469     211
  122523  122535 -122529 -122532     211  122589  122601 -122595 -122598     211
  122661  122676 -122673 -122679     212  122661  122667 -122664 -122670     212
  122646  122661 -122655 -122658     212  122610  122622 -122616 -122619     211
  122682  122694 -122688 -122691     211  122724  122736 -122730 -122733     211
  122772  122784 -122778 -122781     211  122829  122841 -122835 -122838     211
  122886  122898 -122892 -122895     211  122967  122976 -122973 -122979     212
  122931  122943 -122937 -122940     211  122982  122994 -122988 -122991     211
  123072  123084 -123078 -123081     211  123066  123078 -123072 -123075     211
  123060  123072 -123066 -123069     211  123057  123066 -123060 -123063     211
  123045  123057 -123051 -123054     212  123042  123051 -123045 -123048     211
  123015  123027 -123021 -123024     211  123087  123099 -123093 -123096     211
  123108  123120 -123114 -123117     211  123183  123195 -123189 -123192     211
  123249  123261 -123255 -123258     211  123297  123309 -123303 -123306     211
  123339  123351 -123345 -123348     211  123405  123417 -123411 -123414     211
  123441  123453 -123447 -123450     211  123462  123474 -123468 -123471     211
  123510  123522 -123516 -123519     211  123552  123564 -123558 -123561     211
  123600  123612 -123606 -123609     211  123630  123642 -123636 -123639     211
  123696  123708 -123702 -123705     211  123729  123741 -123735 -123738     211
  123786  123798 -123792 -123795     211  123822  123834 -123828 -123831     211
  123879  123891 -123885 -123888     211  123945  123957 -123951 -123954     211
  123981  123993 -123987 -123990     211  124074  124098 -124104 -124107     211
  124089  124104 -124098 -124101     211  124077  124089 -124083 -124086     211
  124074  124083 -124077 -124080     211  124047  124059 -124053 -124056     211
  124110  124122 -124116 -124119     211  124203  124212 -124209 -124215     212
  124176  124188 -124182 -124185     211  124218  124230 -124224 -124227     211
  124275  124287 -124281 -124284     211  124296  124308 -124302 -124305     211
  124326  124338 -124332 -124335     211  124392  124404 -124398 -124401     211
  124449  124461 -124455 -124458     211  124533  124542 -124539 -124545     212
  124497  124509 -124503 -124506     211  124548  124560 -124554 -124557     211
  124584  124596 -124590 -124593     211  124632  124644 -124638 -124641     211
  124689  124698 -124695 -124701     212  124662  124674 -124668 -124671     211
  124731  124740 -124737 -124743     212  124704  124716 -124710 -124713     211
  124746  124758 -124752 -124755     211  124815  124824 -124821 -124827     212
  124788  124800 -124794 -124797     211  124830  124842 -124836 -124839     211
  124875  124887 -124881 -124884     211  124920  124932 -124926 -124929     211
  124950  124962 -124956 -124959     211  124971  124983 -124977 -124980     211
  125007  125019 -125013 -125016     211  125028  125040 -125034 -125037     211
  125070  125082 -125076 -125079     211  125112  125124 -125118 -125121     211
  125154  125166 -125160 -125163     211  125184  125196 -125190 -125193     211
  125226  125238 -125232 -125235     211  125274  125286 -125280 -125283     211
  125331  125343 -125337 -125340     211  125412  125427 -125424 -125430     212
  125412  125418 -125415 -125421     212  125397  125412 -125406 -125409     212
  125361  125373 -125367 -125370     211  125433  125445 -125439 -125442     211
  125466  125478 -125472 -125475     211  125523  125535 -125529 -125532     211
  125553  125565 -125559 -125562     211  125619  125631 -125625 -125628     211
  125664  125676 -125670 -125673     211  125712  125733 -125739 -125742     211
  125727  125739 -125733 -125736     211  125721  125733 -125727 -125730     211
  125715  125727 -125721 -125724     211  125712  125721 -125715 -125718     211
  125685  125697 -125691 -125694     211  125745  125757 -125751 -125754     211
  125790  125802 -125796 -125799     211  125856  125868 -125862 -125865     211
  125913  125925 -125919 -125922     211  125946  125958 -125952 -125955     211
  126012  126024 -126018 -126021     211  126033  126045 -126039 -126042     211
  126090  126099 -126096 -126102     212  126063  126075 -126069 -126072     211
  126147  126159 -126153 -126156     211  126195  126207 -126201 -126204     211
  126240  126252 -126246 -126249     211  126348  126363 -126360 -126366     212
  126348  126354 -126351 -126357     212  126333  126348 -126342 -126345     212
  126297  126309 -126303 -126306     211  126420  126435 -126432 -126438     212
  126420  126426 -126423 -126429     212  126405  126420 -126414 -126417     212
  126369  126381 -126375 -126378     211  126441  126453 -126447 -126450     211
  126462  126474 -126468 -126471     211  126510  126522 -126516 -126519     211
  126561  126573 -126567 -126570     211  126618  126630 -126624 -126627     211
  126648  126660 -126654 -126657     211  126696  126708 -126702 -126705     211
  126732  126744 -126738 -126741     211  126762  126774 -126768 -126771     211
  126810  126822 -126816 -126819     211  126867  126879 -126873 -126876     211
  126897  126909 -126903 -126906     211  126942  126954 -126948 -126951     211
  126999  127011 -127005 -127008     211  127065  127077 -127071 -127074     211
  127167  127176 -127173 -127179     212  127131  127143 -127137 -127140     211
  127182  127194 -127188 -127191     211  127215  127227 -127221 -127224     211
  127323  127335 -127329 -127332     211  127371  127383 -127377 -127380     211
  127413  127425 -127419 -127422     211  127497  127509 -127503 -127506     211
  127542  127554 -127548 -127551     211  127587  127599 -127593 -127596     211
  127644  127656 -127650 -127653     211  127710  127719 -127716 -127722     212
  127674  127686 -127680 -127683     211  127725  127737 -127731 -127734     211
  127773  127785 -127779 -127782     211  127803  127815 -127809 -127812     211
  127845  127857 -127851 -127854     211  127902  127914 -127908 -127911     211
  127935  127947 -127941 -127944     211  127992  128001 -127998 -128004     212
  127965  127977 -127971 -127974     211  128007  128019 -128013 -128016     211
  128028  128040 -128034 -128037     211  128064  128076 -128070 -128073     211
  128130  128142 -128136 -128139     211  128175  128187 -128181 -128184     211
  128232  128244 -128238 -128241     211  128280  128289 -128286 -128292     212
  128253  128265 -128259 -128262     211  128295  128307 -128301 -128304     211
  128352  128364 -128358 -128361     211  128409  128421 -128415 -128418     211
  128442  128454 -128448 -128451     211  128478  128490 -128484 -128487     211
  128508  128520 -128514 -128517     211  128559  128571 -128565 -128568     211
  128625  128637 -128631 -128634     211  128691  128703 -128697 -128700     211
  128739  128751 -128745 -128748     211  128811  128826 -128823 -128829     212
  128811  128817 -128814 -128820     212  128796  128811 -128805 -128808     212
  128760  128772 -128766 -128769     211  128832  128844 -128838 -128841     211
  128898  128910 -128904 -128907     211  128919  128931 -128925 -128928     211
  128967  128979 -128973 -128976     211  129024  129036 -129030 -129033     211
  129066  129078 -129072 -129075     211  129114  129126 -129120 -129123     211
  129180  129192 -129186 -129189     211  129216  129228 -129222 -129225     211
  129237  129249 -129243 -129246     211  129303  129315 -129309 -129312     211
  129345  129357 -129351 -129354     211  129429  129438 -129435 -129441     212
  129402  129414 -129408 -129411     211  129444  129456 -129450 -129453     211
  129480  129492 -129486 -129489     211  129525  129537 -129531 -129534     211
  129582  129594 -129588 -129591     211  129627  129639 -129633 -129636     211
  129684  129696 -129690 -129693     211  129741  129753 -129747 -129750     211
  129786  129798 -129792 -129795     211  129807  129819 -129813 -129816     211
  129858  129870 -129864 -129867     211  129951  129972 -129978 -129981     211
  129966  129978 -129972 -129975     211  129960  129972 -129966 -129969     211
  129954  129966 -129960 -129963     211  129951  129960 -129954 -129957     211
  129924  129936 -129930 -129933     211  129984  129996 -129990 -129993     211
  130071  130086 -130083 -130089     212  130071  130077 -130074 -130080     212
  130056  130071 -130065 -130068     212  130020  130032 -130026 -130029     211
  130092  130104 -130098 -130101     211  130140  130164 -130170 -130173     211
  130155  130170 -130164 -130167     211  130143  130155 -130149 -130152     211
  130140  130149 -130143 -130146     211  130113  130125 -130119 -130122     211
  130176  130188 -130182 -130185     211  130233  130245 -130239 -130242     211
  130335  130359 -130365 -130368     211  130350  130365 -130359 -130362     211
  130338  130350 -130344 -130347     211  130335  130344 -130338 -130341     211
  130308  130320 -130314 -130317     211  130398  130419 -130425 -130428     211
  130413  130425 -130419 -130422     211  130407  130419 -130413 -130416     211
  130401  130413 -130407 -130410     211  130398  130407 -130401 -130404     211
  130371  130383 -130377 -130380     211  130431  130443 -130437 -130440     211
  130515  130524 -130521 -130527     212  130488  130500 -130494 -130497     211
  130530  130542 -130536 -130539     211  130572  130584 -130578 -130581     211
  130605  130617 -130611 -130614     211  130671  130683 -130677 -130680     211
  130728  130737 -130734 -130740     212  130692  130704 -130698 -130701     211
  130743  130755 -130749 -130752     211  130809  130821 -130815 -130818     211
  130842  130854 -130848 -130851     211  130914  130935 -130941 -130944     211
  130929  130941 -130935 -130938     211  130923  130935 -130929 -130932     211
  130917  130929 -130923 -130926     211  130914  130923 -130917 -130920     211
  130887  130899 -130893 -130896     211  130983  130992 -130989 -130995     212
  130947  130959 -130953 -130956     211  130998  131010 -131004 -131007     211
  131034  131046 -131040 -131043     211  131091  131115 -131121 -131124     211
  131106  131121 -131115 -131118     211  131094  131106 -131100 -131103     211
  131091  131100 -131094 -131097     211  131064  131076 -131070 -131073     211
  131127  131139 -131133 -131136     211  131175  131187 -131181 -131184     211
  131232  131244 -131238 -131241     211  131289  131301 -131295 -131298     211
  131322  131334 -131328 -131331     211  131367  131379 -131373 -131376     211
  131433  131445 -131439 -131442     211  131499  131511 -131505 -131508     211
  131556  131568 -131562 -131565     211  131589  131601 -131595 -131598     211
  131622  131634 -131628 -131631     211  131715  131724 -131721 -131727     212
  131679  131691 -131685 -131688     211  131730  131742 -131736 -131739     211
  131763  131775 -131769 -131772     211  131820  131832 -131826 -131829     211
  131910  131922 -131916 -131919     211  131940  131952 -131946 -131949     211
  131997  132009 -132003 -132006     211  132042  132054 -132048 -132051     211
  132099  132111 -132105 -132108     211  132156  132165 -132162 -132168     212
  132129  132141 -132135 -132138     211  132171  132183 -132177 -132180     211
  132228  132240 -132246 -132249     211  132234  132246 -132240 -132243     212
  132231  132240 -132234 -132237     211  132201  132213 -132207 -132210     211
  132303  132318 -132315 -132321     212  132303  132309 -132306 -132312     212
  132288  132303 -132297 -132300     212  132252  132264 -132258 -132261     211
  132324  132336 -132330 -132333     211  132432  132444 -132438 -132441     211
  132489  132501 -132495 -132498     211  132537  132549 -132543 -132546     211
  132594  132606 -132600 -132603     211  132651  132663 -132657 -132660     211
  132681  132693 -132687 -132690     211  132726  132738 -132732 -132735     211
  132762  132774 -132768 -132771     211  132810  132822 -132816 -132819     211
  132846  132858 -132852 -132855     211  132867  132879 -132873 -132876     211
  132912  132924 -132918 -132921     211  132942  132954 -132948 -132951     211
  132999  133011 -133005 -133008     211  133032  133044 -133038 -133041     211
  133074  133086 -133080 -133083     211  133131  133143 -133137 -133140     211
  133179  133191 -133185 -133188     211  133263  133272 -133269 -133275     212
  133236  133248 -133242 -133245     211  133329  133344 -133341 -133347     212
  133329  133335 -133332 -133338     212  133314  133329 -133323 -133326     212
  133278  133290 -133284 -133287     211  133350  133362 -133356 -133359     211
  133407  133419 -133413 -133416     211  133473  133485 -133479 -133482     211
  133521  133533 -133527 -133530     211  133542  133554 -133548 -133551     211
  133635  133644 -133641 -133647     212  133599  133611 -133605 -133608     211
  133650  133662 -133656 -133659     211  133698  133710 -133704 -133707     211
  133746  133758 -133752 -133755     211  133776  133788 -133782 -133785     211
  133824  133836 -133830 -133833     211  133890  133902 -133896 -133899     211
  133962  133974 -133968 -133971     211  134010  134031 -134037 -134040     211
  134025  134037 -134031 -134034     211  134019  134031 -134025 -134028     211
  134013  134025 -134019 -134022     211  134010  134019 -134013 -134016     211
  133983  133995 -133989 -133992     211  134043  134055 -134049 -134052     211
  134064  134076 -134070 -134073     211  134127  134136 -134133 -134139     212
  134100  134112 -134106 -134109     211  134193  134208 -134205 -134211     212
  134193  134199 -134196 -134202     212  134178  134193 -134187 -134190     212
  134142  134154 -134148 -134151     211  134214  134226 -134220 -134223     211
  134307  134316 -134313 -134319     212  134280  134292 -134286 -134289     211
  134358  134367 -134364 -134370     212  134322  134334 -134328 -134331     211
  134373  134385 -134379 -134382     211  134430  134442 -134436 -134439     211
  134496  134508 -134502 -134505     211  134532  134544 -134538 -134541     211
  134583  134595 -134589 -134592     211  134613  134625 -134619 -134622     211
  134670  134682 -134676 -134679     211  134700  134712 -134706 -134709     211
  134742  134754 -134748 -134751     211  134763  134775 -134769 -134772     211
  134784  134796 -134790 -134793     211  134814  134826 -134820 -134823     211
  134889  134910 -134916 -134919     211  134904  134916 -134910 -134913     211
  134898  134910 -134904 -134907     211  134892  134904 -134898 -134901     211
  134889  134898 -134892 -134895     211  134862  134874 -134868 -134871     211
  134922  134934 -134928 -134931     211  134943  134955 -134949 -134952     211
  134988  135000 -134994 -134997     211  135033  135045 -135039 -135042     211
  135054  135066 -135060 -135063     211  135111  135123 -135117 -135120     211
  135153  135165 -135159 -135162     211  135237  135246 -135243 -135249     212
  135210  135222 -135216 -135219     211  135252  135264 -135258 -135261     211
  135309  135321 -135315 -135318     211  135354  135366 -135360 -135363     211
  135390  135402 -135396 -135399     211  135474  135483 -135480 -135486     212
  135438  135450 -135444 -135447     211  135558  135570 -135576 -135579     211
  135564  135576 -135570 -135573     212  135561  135570 -135564 -135567     211
  135531  135543 -135537 -135540     211  135582  135594 -135588 -135591     211
  135618  135630 -135624 -135627     211  135675  135687 -135681 -135684     211
  135696  135708 -135702 -135705     211  135762  135774 -135768 -135771     211
  135810  135822 -135816 -135819     211  135831  135843 -135837 -135840     211
  135876  135888 -135882 -135885     211  135924  135936 -135930 -135933     211
  135981  135993 -135987 -135990     211  136029  136041 -136035 -136038     211
  136071  136083 -136077 -136080     211  136137  136149 -136143 -136146     211
  136173  136185 -136179 -136182     211  136209  136221 -136215 -136218     211
  136239  136251 -136245 -136248     211  136290  136302 -136296 -136299     211
  136347  136359 -136353 -136356     211  136404  136416 -136410 -136413     211
  136470  136482 -136476 -136479     211  136491  136503 -136497 -136500     211
  136557  136569 -136563 -136566     211  136578  136590 -136584 -136587     211
  136614  136626 -136620 -136623     211  136680  136692 -136686 -136689     211
  136746  136755 -136752 -136758     212  136710  136722 -136716 -136719     211
  136761  136773 -136767 -136770     211  136818  136830 -136824 -136827     211
  136863  136875 -136869 -136872     211  136980  136995 -136992 -136998     212
  136980  136986 -136983 -136989     212  136965  136980 -136974 -136977     212
  136929  136941 -136935 -136938     211  137001  137013 -137007 -137010     211
  137094  137103 -137100 -137106     212  137058  137070 -137064 -137067     211
  137109  137121 -137115 -137118     211  137154  137166 -137160 -137163     211
  137211  137223 -137217 -137220     211  137268  137280 -137274 -137277     211
  137349  137358 -137355 -137361     212  137313  137325 -137319 -137322     211
  137364  137376 -137370 -137373     211  137421  137433 -137427 -137430     211
  137457  137469 -137463 -137466     211  137505  137517 -137511 -137514     211
  137547  137559 -137553 -137556     211  137589  137601 -137595 -137598     211
  137622  137634 -137628 -137631     211  137694  137718 -137724 -137727     211
  137709  137724 -137718 -137721     211  137697  137709 -137703 -137706     211
  137694  137703 -137697 -137700     211  137667  137679 -137673 -137676     211
  137730  137742 -137736 -137739     211  137775  137787 -137781 -137784     211
  137841  137853 -137847 -137850     211  137886  137898 -137892 -137895     211
  137952  137964 -137958 -137961     211  138036  138045 -138042 -138048     212
  138009  138021 -138015 -138018     211  138051  138063 -138057 -138060     211
  138147  138162 -138159 -138165     212  138147  138153 -138150 -138156     212
  138132  138147 -138141 -138144     212  138096  138108 -138102 -138105     211
  138168  138180 -138174 -138177     211  138225  138237 -138231 -138234     211
  138255  138267 -138261 -138264     211  138321  138333 -138327 -138330     211
  138378  138390 -138384 -138387     211  138411  138423 -138417 -138420     211
  138447  138459 -138453 -138456     211  138468  138480 -138474 -138477     211
  138516  138528 -138522 -138525     211  138546  138558 -138552 -138555     211
  138594  138606 -138600 -138603     211  138651  138663 -138657 -138660     211
  138717  138729 -138723 -138726     211  138765  138777 -138771 -138774     211
  138786  138798 -138792 -138795     211  138807  138819 -138813 -138816     211
  138849  138861 -138855 -138858     211  138882  138894 -138888 -138891     211
  138918  138930 -138924 -138927     211  138966  138978 -138972 -138975     211
  139011  139023 -139017 -139020     211  139086  139095 -139092 -139098     212
  139059  139071 -139065 -139068     211  139101  139113 -139107 -139110     211
  139146  139158 -139152 -139155     211  139212  139224 -139218 -139221     211
  139278  139290 -139284 -139287     211  139365  139380 -139377 -139383     212
  139365  139371 -139368 -139374     212  139350  139365 -139359 -139362     212
  139314  139326 -139320 -139323     211  139386  139398 -139392 -139395     211
  139434  139446 -139440 -139443     211  139476  139488 -139482 -139485     211
  139512  139524 -139518 -139521     211  139542  139554 -139548 -139551     211
  139626  139635 -139632 -139638     212  139599  139611 -139605 -139608     211
  139641  139653 -139647 -139650     211  139671  139683 -139677 -139680     211
  139764  139779 -139776 -139782     212  139764  139770 -139767 -139773     212
  139749  139764 -139758 -139761     212  139713  139725 -139719 -139722     211
  139785  139797 -139791 -139794     211  139815  139827 -139821 -139824     211
  139845  139857 -139851 -139854     211  139893  139905 -139899 -139902     211
  139938  139950 -139944 -139947     211  139983  139995 -139989 -139992     211
  140004  140016 -140010 -140013     211  140061  140073 -140067 -140070     211
  140109  140121 -140115 -140118     211  140166  140178 -140172 -140175     211
  140187  140199 -140193 -140196     211  140208  140220 -140214 -140217     211
  140229  140241 -140235 -140238     211  140262  140274 -140268 -140271     211
  140292  140304 -140298 -140301     211  140349  140361 -140355 -140358     211
  140457  140472 -140469 -140475     212  140457  140463 -140460 -140466     212
  140442  140457 -140451 -140454     212  140406  140418 -140412 -140415     211
  140478  140490 -140484 -140487     211  140511  140523 -140517 -140520     211
  140610  140622 -140616 -140619     211  140640  140652 -140646 -140649     211
  140697  140709 -140703 -140706     211  140733  140745 -140739 -140742     211
  140766  140778 -140772 -140775     211  140823  140835 -140829 -140832     211
  140907  140919 -140913 -140916     211  140964  140973 -140970 -140976     212
  140937  140949 -140943 -140946     211  140979  140991 -140985 -140988     211
  141024  141036 -141030 -141033     211  141096  141105 -141102 -141108     212
  141060  141072 -141066 -141069     211  141111  141123 -141117 -141120     211
  141177  141189 -141183 -141186     211  141234  141246 -141240 -141243     211
  141255  141267 -141261 -141264     211  141312  141324 -141318 -141321     211
  141357  141369 -141363 -141366     211  141414  141426 -141420 -141423     211
  141471  141483 -141477 -141480     211  141588  141603 -141600 -141606     212
  141588  141594 -141591 -141597     212  141573  141588 -141582 -141585     212
  141537  141549 -141543 -141546     211  141609  141621 -141615 -141618     211
  141651  141663 -141657 -141660     211  141708  141720 -141714 -141717     211
  141774  141786 -141780 -141783     211  141873  141885 -141879 -141882     211
  141903  141915 -141909 -141912     211  141954  141966 -141960 -141963     211
  141996  142008 -142002 -142005     211  142053  142065 -142059 -142062     211
  142083  142095 -142089 -142092     211  142176  142185 -142182 -142188     212
  142149  142161 -142155 -142158     211  142191  142203 -142197 -142200     211
  142221  142233 -142227 -142230     211  142242  142254 -142248 -142251     211
  142290  142302 -142296 -142299     211  142335  142347 -142341 -142344     211
  142356  142368 -142362 -142365     211  142389  142401 -142395 -142398     211
  142446  142458 -142452 -142455     211  142503  142515 -142509 -142512     211
  142551  142563 -142557 -142560     211  142596  142608 -142602 -142605     211
  142662  142674 -142668 -142671     211  142719  142731 -142725 -142728     211
  142806  142815 -142812 -142818     212  142770  142782 -142776 -142779     211
  142821  142833 -142827 -142830     211  142854  142866 -142860 -142863     211
  142887  142899 -142893 -142896     211  142920  142932 -142926 -142929     211
  142965  142977 -142971 -142974     211  143013  143025 -143019 -143022     211
  143061  143085 -143091 -143094     211  143076  143091 -143085 -143088     211
  143064  143076 -143070 -143073     211  143061  143070 -143064 -143067     211
  143034  143046 -143040 -143043     211  143097  143109 -143103 -143106     211
  143133  143145 -143139 -143142     211  143163  143175 -143169 -143172     211
  143214  143226 -143220 -143223     211  143244  143256 -143250 -143253     211
  143265  143277 -143271 -143274     211  143328  143349 -143355 -143358     211
  143343  143355 -143349 -143352     211  143337  143349 -143343 -143346     211
  143331  143343 -143337 -143340     211  143328  143337 -143331 -143334     211
  143301  143313 -143307 -143310     211  143361  143373 -143367 -143370     211
  143436  143445 -143442 -143448     212  143409  143421 -143415 -143418     211
  143451  143463 -143457 -143460     211  143502  143514 -143508 -143511     211
  143550  143562 -143556 -143559     211  143595  143607 -143601 -143604     211
  143661  143673 -143667 -143670     211  143682  143694 -143688 -143691     211
  143739  143751 -143745 -143748     211  143796  143808 -143802 -143805     211
  143874  143886 -143880 -143883     211  143916  143928 -143922 -143925     211
  143982  143994 -143988 -143991     211  144030  144042 -144036 -144039     211
  144129  144144 -144141 -144147     212  144129  144135 -144132 -144138     212
  144114  144129 -144123 -144126     212  144078  144090 -144084 -144087     211
  144150  144162 -144156 -144159     211  144192  144204 -144198 -144201     211
  144222  144234 -144228 -144231     211  144279  144291 -144285 -144288     211
  144336  144348 -144342 -144345     211  144372  144384 -144378 -144381     211
  144402  144414 -144408 -144411     211  144432  144444 -144438 -144441     211
  144453  144465 -144459 -144462     211  144501  144513 -144507 -144510     211
  144531  144543 -144537 -144540     211  144564  144576 -144570 -144573     211
  144621  144633 -144627 -144630     211  144678  144690 -144684 -144687     211
  144720  144732 -144726 -144729     211  144762  144774 -144768 -144771     211
  144792  144804 -144798 -144801     211  144837  144849 -144843 -144846     211
  144885  144897 -144891 -144894     211  144933  144945 -144939 -144942     211
  144981  144993 -144987 -144990     211  145023  145035 -145029 -145032     211
  145068  145080 -145074 -145077     211  145167  145179 -145173 -145176     211
  145233  145245 -145239 -145242     211  145377  145386 -145380 -145383     211
  145365  145371 -145368 -145374     212  145350  145359 -145353 -145356     211
  145452  145464 -145458 -145461     211  145518  145530 -145524 -145527     211
  145554  145566 -145560 -145563     211  145602  145614 -145608 -145611     211
  145695  145716 -145722 -145725     211  145710  145722 -145716 -145719     211
  145704  145716 -145710 -145713     211  145698  145710 -145704 -145707     211
  145695  145704 -145698 -145701     211  145668  145680 -145674 -145677     211
  145728  145740 -145734 -145737     211  145749  145761 -145755 -145758     211
  145779  145791 -145785 -145788     211  145815  145827 -145821 -145824     211
  145896  145911 -145908 -145914     212  145896  145902 -145899 -145905     212
  145881  145896 -145890 -145893     212  145845  145857 -145851 -145854     211
  145917  145929 -145923 -145926     211  145947  145959 -145953 -145956     211
  146004  146016 -146010 -146013     211  146055  146067 -146061 -146064     211
  146148  146157 -146154 -146160     212  146112  146124 -146118 -146121     211
  146163  146175 -146169 -146172     211  146184  146196 -146190 -146193     211
  146232  146244 -146238 -146241     211  146268  146280 -146274 -146277     211
  146325  146337 -146331 -146334     211  146382  146394 -146388 -146391     211
  146412  146424 -146418 -146421     211  146448  146460 -146454 -146457     211
  146478  146490 -146484 -146487     211  146526  146538 -146532 -146535     211
  146556  146568 -146562 -146565     211  146604  146616 -146610 -146613     211
  146646  146658 -146652 -146655     211  146697  146709 -146703 -146706     211
  146760  146772 -146766 -146769     211  146826  146838 -146832 -146835     211
  146898  146913 -146910 -146916     212  146898  146904 -146901 -146907     212
  146883  146898 -146892 -146895     212  146847  146859 -146853 -146856     211
  146919  146931 -146925 -146928     211  146961  146973 -146967 -146970     211
  147009  147021 -147015 -147018     211  147066  147078 -147072 -147075     211
  147123  147135 -147129 -147132     211  147204  147213 -147210 -147216     212
  147168  147180 -147174 -147177     211  147219  147231 -147225 -147228     211
  147309  147321 -147315 -147318     211  147303  147315 -147309 -147312     211
  147297  147309 -147303 -147306     211  147294  147303 -147297 -147300     211
  147282  147294 -147288 -147291     212  147279  147288 -147282 -147285     211
  147252  147264 -147258 -147261     211  147324  147336 -147330 -147333     211
  147345  147357 -147351 -147354     211  147420  147432 -147426 -147429     211
  147486  147498 -147492 -147495     211  147534  147546 -147540 -147543     211
  147576  147588 -147582 -147585     211  147642  147654 -147648 -147651     211
  147678  147690 -147684 -147687     211  147699  147711 -147705 -147708     211
  147747  147759 -147753 -147756     211  147789  147801 -147795 -147798     211
  147837  147849 -147843 -147846     211  147867  147879 -147873 -147876     211
  147933  147945 -147939 -147942     211  147966  147978 -147972 -147975     211
  148023  148035 -148029 -148032     211  148059  148071 -148065 -148068     211
  148116  148128 -148122 -148125     211  148182  148194 -148188 -148191     211
  148218  148230 -148224 -148227     211  148311  148335 -148341 -148344     211
  148326  148341 -148335 -148338     211  148314  148326 -148320 -148323     211
  148311  148320 -148314 -148317     211  148284  148296 -148290 -148293     211
  148347  148359 -148353 -148356     211  148440  148449 -148446 -148452     212
  148413  148425 -148419 -148422     211  148455  148467 -148461 -148464     211
  148512  148524 -148518 -148521     211  148533  148545 -148539 -148542     211
  148563  148575 -148569 -148572     211  148629  148641 -148635 -148638     211
  148686  148698 -148692 -148695     211  148770  148779 -148776 -148782     212
  148734  148746 -148740 -148743     211  148785  148797 -148791 -148794     211
  148821  148833 -148827 -148830     211  148869  148881 -148875 -148878     211
  148926  148935 -148932 -148938     212  148899  148911 -148905 -148908     211
  148968  148977 -148974 -148980     212  148941  148953 -148947 -148950     211
  148983  148995 -148989 -148992     211  149052  149061 -149058 -149064     212
  149025  149037 -149031 -149034     211  149067  149079 -149073 -149076     211
  149112  149124 -149118 -149121     211  149157  149169 -149163 -149166     211
  149187  149199 -149193 -149196     211  149208  149220 -149214 -149217     211
  149244  149256 -149250 -149253     211  149265  149277 -149271 -149274     211
  149307  149319 -149313 -149316     211  149349  149361 -149355 -149358     211
  149391  149403 -149397 -149400     211  149421  149433 -149427 -149430     211
  149463  149475 -149469 -149472     211  149511  149523 -149517 -149520     211
  149568  149580 -149574 -149577     211  149649  149664 -149661 -149667     212
  149649  149655 -149652 -149658     212  149634  149649 -149643 -149646     212
  149598  149610 -149604 -149607     211  149670  149682 -149676 -149679     211
  149703  149715 -149709 -149712     211  149760  149772 -149766 -149769     211
  149790  149802 -149796 -149799     211  149856  149868 -149862 -149865     211
  149901  149913 -149907 -149910     211  149949  149970 -149976 -149979     211
  149964  149976 -149970 -149973     211  149958  149970 -149964 -149967     211
  149952  149964 -149958 -149961     211  149949  149958 -149952 -149955     211
  149922  149934 -149928 -149931     211  149982  149994 -149988 -149991     211
  150027  150039 -150033 -150036     211  150093  150105 -150099 -150102     211
  150150  150162 -150156 -150159     211  150183  150195 -150189 -150192     211
  150249  150261 -150255 -150258     211  150270  150282 -150276 -150279     211
  150327  150336 -150333 -150339     212  150300  150312 -150306 -150309     211
  150384  150396 -150390 -150393     211  150432  150444 -150438 -150441     211
  150477  150489 -150483 -150486     211  150585  150600 -150597 -150603     212
  150585  150591 -150588 -150594     212  150570  150585 -150579 -150582     212
  150534  150546 -150540 -150543     211  150657  150672 -150669 -150675     212
  150657  150663 -150660 -150666     212  150642  150657 -150651 -150654     212
  150606  150618 -150612 -150615     211  150678  150690 -150684 -150687     211
  150699  150711 -150705 -150708     211  150747  150759 -150753 -150756     211
  150798  150810 -150804 -150807     211  150855  150867 -150861 -150864     211
  150885  150897 -150891 -150894     211  150933  150945 -150939 -150942     211
  150969  150981 -150975 -150978     211  150999  151011 -151005 -151008     211
  151047  151059 -151053 -151056     211  151104  151116 -151110 -151113     211
  151134  151146 -151140 -151143     211  151179  151191 -151185 -151188     211
  151236  151248 -151242 -151245     211  151302  151314 -151308 -151311     211
  151404  151413 -151410 -151416     212  151368  151380 -151374 -151377     211
  151419  151431 -151425 -151428     211  151452  151464 -151458 -151461     211
  151560  151572 -151566 -151569     211  151608  151620 -151614 -151617     211
  151650  151662 -151656 -151659     211  151734  151746 -151740 -151743     211
  151779  151791 -151785 -151788     211  151824  151836 -151830 -151833     211
  151881  151893 -151887 -151890     211  151947  151956 -151953 -151959     212
  151911  151923 -151917 -151920     211  151962  151974 -151968 -151971     211
  152010  152022 -152016 -152019     211  152040  152052 -152046 -152049     211
  152082  152094 -152088 -152091     211  152139  152151 -152145 -152148     211
  152172  152184 -152178 -152181     211  152229  152238 -152235 -152241     212
  152202  152214 -152208 -152211     211  152244  152256 -152250 -152253     211
  152265  152277 -152271 -152274     211  152301  152313 -152307 -152310     211
  152367  152379 -152373 -152376     211  152412  152424 -152418 -152421     211
  152469  152481 -152475 -152478     211  152517  152526 -152523 -152529     212
  152490  152502 -152496 -152499     211  152532  152544 -152538 -152541     211
  152589  152601 -152595 -152598     211  152646  152658 -152652 -152655     211
  152679  152691 -152685 -152688     211  152715  152727 -152721 -152724     211
  152745  152757 -152751 -152754     211  152796  152808 -152802 -152805     211
  152862  152874 -152868 -152871     211  152928  152940 -152934 -152937     211
  152976  152988 -152982 -152985     211  153048  153063 -153060 -153066     212
  153048  153054 -153051 -153057     212  153033  153048 -153042 -153045     212
  152997  153009 -153003 -153006     211  153069  153081 -153075 -153078     211
  153135  153147 -153141 -153144     211  153156  153168 -153162 -153165     211
  153204  153216 -153210 -153213     211  153261  153273 -153267 -153270     211
  153303  153315 -153309 -153312     211  153351  153363 -153357 -153360     211
  153417  153429 -153423 -153426     211  153453  153465 -153459 -153462     211
  153474  153486 -153480 -153483     211  153540  153552 -153546 -153549     211
  153582  153594 -153588 -153591     211  153666  153675 -153672 -153678     212
  153639  153651 -153645 -153648     211  153681  153693 -153687 -153690     211
  153717  153729 -153723 -153726     211  153762  153774 -153768 -153771     211
  153819  153831 -153825 -153828     211  153864  153876 -153870 -153873     211
  153921  153933 -153927 -153930     211  153978  153990 -153984 -153987     211
  154023  154035 -154029 -154032     211  154044  154056 -154050 -154053     211
  154095  154107 -154101 -154104     211  154188  154209 -154215 -154218     211
  154203  154215 -154209 -154212     211  154197  154209 -154203 -154206     211
  154191  154203 -154197 -154200     211  154188  154197 -154191 -154194     211
  154161  154173 -154167 -154170     211  154221  154233 -154227 -154230     211
  154308  154323 -154320 -154326     212  154308  154314 -154311 -154317     212
  154293  154308 -154302 -154305     212  154257  154269 -154263 -154266     211
  154329  154341 -154335 -154338     211  154377  154401 -154407 -154410     211
  154392  154407 -154401 -154404     211  154380  154392 -154386 -154389     211
  154377  154386 -154380 -154383     211  154350  154362 -154356 -154359     211
  154413  154425 -154419 -154422     211  154470  154482 -154476 -154479     211
  154572  154596 -154602 -154605     211  154587  154602 -154596 -154599     211
  154575  154587 -154581 -154584     211  154572  154581 -154575 -154578     211
  154545  154557 -154551 -154554     211  154635  154656 -154662 -154665     211
  154650  154662 -154656 -154659     211  154644  154656 -154650 -154653     211
  154638  154650 -154644 -154647     211  154635  154644 -154638 -154641     211
  154608  154620 -154614 -154617     211  154668  154680 -154674 -154677     211
  154752  154761 -154758 -154764     212  154725  154737 -154731 -154734     211
  154767  154779 -154773 -154776     211  154809  154821 -154815 -154818     211
  154842  154854 -154848 -154851     211  154908  154920 -154914 -154917     211
  154965  154974 -154971 -154977     212  154929  154941 -154935 -154938     211
  154980  154992 -154986 -154989     211  155046  155058 -155052 -155055     211
  155079  155091 -155085 -155088     211  155151  155172 -155178 -155181     211
  155166  155178 -155172 -155175     211  155160  155172 -155166 -155169     211
  155154  155166 -155160 -155163     211  155151  155160 -155154 -155157     211
  155124  155136 -155130 -155133     211  155220  155229 -155226 -155232     212
  155184  155196 -155190 -155193     211  155235  155247 -155241 -155244     211
  155271  155283 -155277 -155280     211  155328  155352 -155358 -155361     211
  155343  155358 -155352 -155355     211  155331  155343 -155337 -155340     211
  155328  155337 -155331 -155334     211  155301  155313 -155307 -155310     211
  155364  155376 -155370 -155373     211  155412  155424 -155418 -155421     211
  155469  155481 -155475 -155478     211  155526  155538 -155532 -155535     211
  155559  155571 -155565 -155568     211  155604  155616 -155610 -155613     211
  155670  155682 -155676 -155679     211  155736  155748 -155742 -155745     211
  155793  155805 -155799 -155802     211  155826  155838 -155832 -155835     211
  155859  155871 -155865 -155868     211  155952  155961 -155958 -155964     212
  155916  155928 -155922 -155925     211  155967  155979 -155973 -155976     211
  156000  156012 -156006 -156009     211  156057  156069 -156063 -156066     211
  156147  156159 -156153 -156156     211  156177  156189 -156183 -156186     211
  156234  156246 -156240 -156243     211  156279  156291 -156285 -156288     211
  156336  156348 -156342 -156345     211  156393  156402 -156399 -156405     212
  156366  156378 -156372 -156375     211  156408  156420 -156414 -156417     211
  156465  156477 -156483 -156486     211  156471  156483 -156477 -156480     212
  156468  156477 -156471 -156474     211  156438  156450 -156444 -156447     211
  156540  156555 -156552 -156558     212  156540  156546 -156543 -156549     212
  156525  156540 -156534 -156537     212  156489  156501 -156495 -156498     211
  156561  156573 -156567 -156570     211  156669  156681 -156675 -156678     211
  156726  156738 -156732 -156735     211  156774  156786 -156780 -156783     211
  156831  156843 -156837 -156840     211  156888  156900 -156894 -156897     211
  156918  156930 -156924 -156927     211  156963  156975 -156969 -156972     211
  156999  157011 -157005 -157008     211  157047  157059 -157053 -157056     211
  157083  157095 -157089 -157092     211  157104  157116 -157110 -157113     211
  157149  157161 -157155 -157158     211  157179  157191 -157185 -157188     211
  157236  157248 -157242 -157245     211  157269  157281 -157275 -157278     211
  157311  157323 -157317 -157320     211  157368  157380 -157374 -157377     211
  157416  157428 -157422 -157425     211  157500  157509 -157506 -157512     212
  157473  157485 -157479 -157482     211  157566  157581 -157578 -157584     212
  157566  157572 -157569 -157575     212  157551  157566 -157560 -157563     212
  157515  157527 -157521 -157524     211  157587  157599 -157593 -157596     211
  157644  157656 -157650 -157653     211  157710  157722 -157716 -157719     211
  157758  157770 -157764 -157767     211  157779  157791 -157785 -157788     211
  157872  157881 -157878 -157884     212  157836  157848 -157842 -157845     211
  157887  157899 -157893 -157896     211  157935  157947 -157941 -157944     211
  157983  157995 -157989 -157992     211  158013  158025 -158019 -158022     211
  158061  158073 -158067 -158070     211  158127  158139 -158133 -158136     211
  158199  158211 -158205 -158208     211  158247  158268 -158274 -158277     211
  158262  158274 -158268 -158271     211  158256  158268 -158262 -158265     211
  158250  158262 -158256 -158259     211  158247  158256 -158250 -158253     211
  158220  158232 -158226 -158229     211  158280  158292 -158286 -158289     211
  158301  158313 -158307 -158310     211  158364  158373 -158370 -158376     212
  158337  158349 -158343 -158346     211  158430  158445 -158442 -158448     212
  158430  158436 -158433 -158439     212  158415  158430 -158424 -158427     212
  158379  158391 -158385 -158388     211  158451  158463 -158457 -158460     211
  158544  158553 -158550 -158556     212  158517  158529 -158523 -158526     211
  158595  158604 -158601 -158607     212  158559  158571 -158565 -158568     211
  158610  158622 -158616 -158619     211  158667  158679 -158673 -158676     211
  158733  158745 -158739 -158742     211  158769  158781 -158775 -158778     211
  158820  158832 -158826 -158829     211  158850  158862 -158856 -158859     211
  158907  158919 -158913 -158916     211  158937  158949 -158943 -158946     211
  158979  158991 -158985 -158988     211  159000  159012 -159006 -159009     211
  159021  159033 -159027 -159030     211  159051  159063 -159057 -159060     211
  159126  159147 -159153 -159156     211  159141  159153 -159147 -159150     211
  159135  159147 -159141 -159144     211  159129  159141 -159135 -159138     211
  159126  159135 -159129 -159132     211  159099  159111 -159105 -159108     211
  159159  159171 -159165 -159168     211  159180  159192 -159186 -159189     211
  159225  159237 -159231 -159234     211  159270  159282 -159276 -159279     211
  159291  159303 -159297 -159300     211  159348  159360 -159354 -159357     211
  159390  159402 -159396 -159399     211  159474  159483 -159480 -159486     212
  159447  159459 -159453 -159456     211  159489  159501 -159495 -159498     211
  159546  159558 -159552 -159555     211  159591  159603 -159597 -159600     211
  159627  159639 -159633 -159636     211  159711  159720 -159717 -159723     212
  159675  159687 -159681 -159684     211  159795  159807 -159813 -159816     211
  159801  159813 -159807 -159810     212  159798  159807 -159801 -159804     211
  159768  159780 -159774 -159777     211  159819  159831 -159825 -159828     211
  159855  159867 -159861 -159864     211  159912  159924 -159918 -159921     211
  159933  159945 -159939 -159942     211  159999  160011 -160005 -160008     211
  160047  160059 -160053 -160056     211  160068  160080 -160074 -160077     211
  160113  160125 -160119 -160122     211  160161  160173 -160167 -160170     211
  160218  160230 -160224 -160227     211  160266  160278 -160272 -160275     211
  160308  160320 -160314 -160317     211  160374  160386 -160380 -160383     211
  160410  160422 -160416 -160419     211  160446  160458 -160452 -160455     211
  160476  160488 -160482 -160485     211  160527  160539 -160533 -160536     211
  160584  160596 -160590 -160593     211  160641  160653 -160647 -160650     211
  160707  160719 -160713 -160716     211  160728  160740 -160734 -160737     211
  160794  160806 -160800 -160803     211  160815  160827 -160821 -160824     211
  160851  160863 -160857 -160860     211  160917  160929 -160923 -160926     211
  160983  160992 -160989 -160995     212  160947  160959 -160953 -160956     211
  160998  161010 -161004 -161007     211  161055  161067 -161061 -161064     211
  161100  161112 -161106 -161109     211  161217  161232 -161229 -161235     212
  161217  161223 -161220 -161226     212  161202  161217 -161211 -161214     212
  161166  161178 -161172 -161175     211  161238  161250 -161244 -161247     211
  161331  161340 -161337 -161343     212  161295  161307 -161301 -161304     211
  161346  161358 -161352 -161355     211  161391  161403 -161397 -161400     211
  161448  161460 -161454 -161457     211  161505  161517 -161511 -161514     211
  161586  161595 -161592 -161598     212  161550  161562 -161556 -161559     211
  161601  161613 -161607 -161610     211  161658  161670 -161664 -161667     211
  161694  161706 -161700 -161703     211  161742  161754 -161748 -161751     211
  161784  161796 -161790 -161793     211  161826  161838 -161832 -161835     211
  161859  161871 -161865 -161868     211  161931  161955 -161961 -161964     211
  161946  161961 -161955 -161958     211  161934  161946 -161940 -161943     211
  161931  161940 -161934 -161937     211  161904  161916 -161910 -161913     211
  161967  161979 -161973 -161976     211  162012  162024 -162018 -162021     211
  162078  162090 -162084 -162087     211  162123  162135 -162129 -162132     211
  162189  162201 -162195 -162198     211  162273  162282 -162279 -162285     212
  162246  162258 -162252 -162255     211  162288  162300 -162294 -162297     211
  162384  162399 -162396 -162402     212  162384  162390 -162387 -162393     212
  162369  162384 -162378 -162381     212  162333  162345 -162339 -162342     211
  162405  162417 -162411 -162414     211  162462  162474 -162468 -162471     211
  162492  162504 -162498 -162501     211  162558  162570 -162564 -162567     211
  162615  162627 -162621 -162624     211  162648  162660 -162654 -162657     211
  162684  162696 -162690 -162693     211  162705  162717 -162711 -162714     211
  162753  162765 -162759 -162762     211  162783  162795 -162789 -162792     211
  162831  162843 -162837 -162840     211  162888  162900 -162894 -162897     211
  162954  162966 -162960 -162963     211  163002  163014 -163008 -163011     211
  163023  163035 -163029 -163032     211  163044  163056 -163050 -163053     211
  163086  163098 -163092 -163095     211  163119  163131 -163125 -163128     211
  163155  163167 -163161 -163164     211  163203  163215 -163209 -163212     211
  163248  163260 -163254 -163257     211  163323  163332 -163329 -163335     212
  163296  163308 -163302 -163305     211  163338  163350 -163344 -163347     211
  163383  163395 -163389 -163392     211  163449  163461 -163455 -163458     211
  163515  163527 -163521 -163524     211  163602  163617 -163614 -163620     212
  163602  163608 -163605 -163611     212  163587  163602 -163596 -163599     212
  163551  163563 -163557 -163560     211  163623  163635 -163629 -163632     211
  163671  163683 -163677 -163680     211  163713  163725 -163719 -163722     211
  163749  163761 -163755 -163758     211  163779  163791 -163785 -163788     211
  163863  163872 -163869 -163875     212  163836  163848 -163842 -163845     211
  163878  163890 -163884 -163887     211  163908  163920 -163914 -163917     211
  164001  164016 -164013 -164019     212  164001  164007 -164004 -164010     212
  163986  164001 -163995 -163998     212  163950  163962 -163956 -163959     211
  164022  164034 -164028 -164031     211  164052  164064 -164058 -164061     211
  164082  164094 -164088 -164091     211  164130  164142 -164136 -164139     211
  164175  164187 -164181 -164184     211  164220  164232 -164226 -164229     211
  164241  164253 -164247 -164250     211  164298  164310 -164304 -164307     211
  164346  164358 -164352 -164355     211  164403  164415 -164409 -164412     211
  164424  164436 -164430 -164433     211  164445  164457 -164451 -164454     211
  164466  164478 -164472 -164475     211  164499  164511 -164505 -164508     211
  164529  164541 -164535 -164538     211  164586  164598 -164592 -164595     211
  164694  164709 -164706 -164712     212  164694  164700 -164697 -164703     212
  164679  164694 -164688 -164691     212  164643  164655 -164649 -164652     211
  164715  164727 -164721 -164724     211  164748  164760 -164754 -164757     211
  164847  164859 -164853 -164856     211  164877  164889 -164883 -164886     211
  164934  164946 -164940 -164943     211  164970  164982 -164976 -164979     211
  165003  165015 -165009 -165012     211  165060  165072 -165066 -165069     211
  165144  165156 -165150 -165153     211  165201  165210 -165207 -165213     212
  165174  165186 -165180 -165183     211  165216  165228 -165222 -165225     211
  165261  165273 -165267 -165270     211  165333  165342 -165339 -165345     212
  165297  165309 -165303 -165306     211  165348  165360 -165354 -165357     211
  165414  165426 -165420 -165423     211  165471  165483 -165477 -165480     211
  165492  165504 -165498 -165501     211  165549  165561 -165555 -165558     211
  165594  165606 -165600 -165603     211  165651  165663 -165657 -165660     211
  165708  165720 -165714 -165717     211  165825  165840 -165837 -165843     212
  165825  165831 -165828 -165834     212  165810  165825 -165819 -165822     212
  165774  165786 -165780 -165783     211  165846  165858 -165852 -165855     211
  165888  165900 -165894 -165897     211  165945  165957 -165951 -165954     211
  166011  166023 -166017 -166020     211  166110  166122 -166116 -166119     211
  166140  166152 -166146 -166149     211  166191  166203 -166197 -166200     211
  166233  166245 -166239 -166242     211  166290  166302 -166296 -166299     211
  166320  166332 -166326 -166329     211  166413  166422 -166419 -166425     212
  166386  166398 -166392 -166395     211  166428  166440 -166434 -166437     211
  166458  166470 -166464 -166467     211  166479  166491 -166485 -166488     211
  166527  166539 -166533 -166536     211  166572  166584 -166578 -166581     211
  166593  166605 -166599 -166602     211  166626  166638 -166632 -166635     211
  166683  166695 -166689 -166692     211  166740  166752 -166746 -166749     211
  166788  166800 -166794 -166797     211  166833  166845 -166839 -166842     211
  166899  166911 -166905 -166908     211  166956  166968 -166962 -166965     211
  167043  167052 -167049 -167055     212  167007  167019 -167013 -167016     211
  167058  167070 -167064 -167067     211  167091  167103 -167097 -167100     211
  167124  167136 -167130 -167133     211  167157  167169 -167163 -167166     211
  167202  167214 -167208 -167211     211  167250  167262 -167256 -167259     211
  167298  167322 -167328 -167331     211  167313  167328 -167322 -167325     211
  167301  167313 -167307 -167310     211  167298  167307 -167301 -167304     211
  167271  167283 -167277 -167280     211  167334  167346 -167340 -167343     211
  167370  167382 -167376 -167379     211  167400  167412 -167406 -167409     211
  167451  167463 -167457 -167460     211  167481  167493 -167487 -167490     211
  167502  167514 -167508 -167511     211  167565  167586 -167592 -167595     211
  167580  167592 -167586 -167589     211  167574  167586 -167580 -167583     211
  167568  167580 -167574 -167577     211  167565  167574 -167568 -167571     211
  167538  167550 -167544 -167547     211  167598  167610 -167604 -167607     211
  167673  167682 -167679 -167685     212  167646  167658 -167652 -167655     211
  167688  167700 -167694 -167697     211  167739  167751 -167745 -167748     211
  167787  167799 -167793 -167796     211  167832  167844 -167838 -167841     211
  167898  167910 -167904 -167907     211  167919  167931 -167925 -167928     211
  167976  167988 -167982 -167985     211  168033  168045 -168039 -168042     211
  168111  168123 -168117 -168120     211  168153  168165 -168159 -168162     211
  168219  168231 -168225 -168228     211  168267  168279 -168273 -168276     211
  168366  168381 -168378 -168384     212  168366  168372 -168369 -168375     212
  168351  168366 -168360 -168363     212  168315  168327 -168321 -168324     211
  168387  168399 -168393 -168396     211  168429  168441 -168435 -168438     211
  168459  168471 -168465 -168468     211  168516  168528 -168522 -168525     211
  168573  168585 -168579 -168582     211  168609  168621 -168615 -168618     211
  168639  168651 -168645 -168648     211  168669  168681 -168675 -168678     211
  168690  168702 -168696 -168699     211  168738  168750 -168744 -168747     211
  168768  168780 -168774 -168777     211  168801  168813 -168807 -168810     211
  168858  168870 -168864 -168867     211  168915  168927 -168921 -168924     211
  168957  168969 -168963 -168966     211  168999  169011 -169005 -169008     211
  169029  169041 -169035 -169038     211  169074  169086 -169080 -169083     211
  169122  169134 -169128 -169131     211  169170  169182 -169176 -169179     211
  169218  169230 -169224 -169227     211  169260  169272 -169266 -169269     211
  169305  169317 -169311 -169314     211  169404  169416 -169410 -169413     211
  169470  169482 -169476 -169479     211  169614  169623 -169617 -169620     211
  169602  169608 -169605 -169611     212  169587  169596 -169590 -169593     211
  169689  169701 -169695 -169698     211  169755  169767 -169761 -169764     211
  169791  169803 -169797 -169800     211  169839  169851 -169845 -169848     211
  169932  169953 -169959 -169962     211  169947  169959 -169953 -169956     211
  169941  169953 -169947 -169950     211  169935  169947 -169941 -169944     211
  169932  169941 -169935 -169938     211  169905  169917 -169911 -169914     211
  169965  169977 -169971 -169974     211  169986  169998 -169992 -169995     211
  170016  170028 -170022 -170025     211  170052  170064 -170058 -170061     211
  170133  170148 -170145 -170151     212  170133  170139 -170136 -170142     212
  170118  170133 -170127 -170130     212  170082  170094 -170088 -170091     211
  170154  170166 -170160 -170163     211  170184  170196 -170190 -170193     211
  170241  170253 -170247 -170250     211  170292  170304 -170298 -170301     211
  170385  170394 -170391 -170397     212  170349  170361 -170355 -170358     211
  170400  170412 -170406 -170409     211  170421  170433 -170427 -170430     211
  170469  170481 -170475 -170478     211  170505  170517 -170511 -170514     211
  170562  170574 -170568 -170571     211  170619  170631 -170625 -170628     211
  170649  170661 -170655 -170658     211  170685  170697 -170691 -170694     211
  170715  170727 -170721 -170724     211  170763  170775 -170769 -170772     211
  170793  170805 -170799 -170802     211  170841  170853 -170847 -170850     211
  170883  170895 -170889 -170892     211  170934  170946 -170940 -170943     211
  170997  171009 -171003 -171006     211  171063  171075 -171069 -171072     211
  171135  171150 -171147 -171153     212  171135  171141 -171138 -171144     212
  171120  171135 -171129 -171132     212  171084  171096 -171090 -171093     211
  171156  171168 -171162 -171165     211  171198  171210 -171204 -171207     211
  171246  171258 -171252 -171255     211  171303  171315 -171309 -171312     211
  171360  171372 -171366 -171369     211  171441  171450 -171447 -171453     212
  171405  171417 -171411 -171414     211  171456  171468 -171462 -171465     211
  171546  171558 -171552 -171555     211  171540  171552 -171546 -171549     211
  171534  171546 -171540 -171543     211  171531  171540 -171534 -171537     211
  171519  171531 -171525 -171528     212  171516  171525 -171519 -171522     211
  171489  171501 -171495 -171498     211  171561  171573 -171567 -171570     211
  171582  171594 -171588 -171591     211  171657  171669 -171663 -171666     211
  171723  171735 -171729 -171732     211  171771  171783 -171777 -171780     211
  171813  171825 -171819 -171822     211  171879  171891 -171885 -171888     211
  171915  171927 -171921 -171924     211  171936  171948 -171942 -171945     211
  171984  171996 -171990 -171993     211  172026  172038 -172032 -172035     211
  172074  172086 -172080 -172083     211  172104  172116 -172110 -172113     211
  172170  172182 -172176 -172179     211  172203  172215 -172209 -172212     211
  172260  172272 -172266 -172269     211  172296  172308 -172302 -172305     211
  172353  172365 -172359 -172362     211  172419  172431 -172425 -172428     211
  172455  172467 -172461 -172464     211  172548  172572 -172578 -172581     211
  172563  172578 -172572 -172575     211  172551  172563 -172557 -172560     211
  172548  172557 -172551 -172554     211  172521  172533 -172527 -172530     211
  172584  172596 -172590 -172593     211  172677  172686 -172683 -172689     212
  172650  172662 -172656 -172659     211  172692  172704 -172698 -172701     211
  172749  172761 -172755 -172758     211  172770  172782 -172776 -172779     211
  172800  172812 -172806 -172809     211  172866  172878 -172872 -172875     211
  172923  172935 -172929 -172932     211  173007  173016 -173013 -173019     212
  172971  172983 -172977 -172980     211  173022  173034 -173028 -173031     211
  173058  173070 -173064 -173067     211  173106  173118 -173112 -173115     211
  173163  173172 -173169 -173175     212  173136  173148 -173142 -173145     211
  173205  173214 -173211 -173217     212  173178  173190 -173184 -173187     211
  173220  173232 -173226 -173229     211  173289  173298 -173295 -173301     212
  173262  173274 -173268 -173271     211  173304  173316 -173310 -173313     211
  173349  173361 -173355 -173358     211  173394  173406 -173400 -173403     211
  173424  173436 -173430 -173433     211  173445  173457 -173451 -173454     211
  173481  173493 -173487 -173490     211  173502  173514 -173508 -173511     211
  173544  173556 -173550 -173553     211  173586  173598 -173592 -173595     211
  173628  173640 -173634 -173637     211  173658  173670 -173664 -173667     211
  173700  173712 -173706 -173709     211  173748  173760 -173754 -173757     211
  173805  173817 -173811 -173814     211  173886  173901 -173898 -173904     212
  173886  173892 -173889 -173895     212  173871  173886 -173880 -173883     212
  173835  173847 -173841 -173844     211  173907  173919 -173913 -173916     211
  173940  173952 -173946 -173949     211  173997  174009 -174003 -174006     211
  174027  174039 -174033 -174036     211  174093  174105 -174099 -174102     211
  174138  174150 -174144 -174147     211  174186  174207 -174213 -174216     211
  174201  174213 -174207 -174210     211  174195  174207 -174201 -174204     211
  174189  174201 -174195 -174198     211  174186  174195 -174189 -174192     211
  174159  174171 -174165 -174168     211  174219  174231 -174225 -174228     211
  174264  174276 -174270 -174273     211  174330  174342 -174336 -174339     211
  174387  174399 -174393 -174396     211  174420  174432 -174426 -174429     211
  174486  174498 -174492 -174495     211  174507  174519 -174513 -174516     211
  174564  174573 -174570 -174576     212  174537  174549 -174543 -174546     211
  174621  174633 -174627 -174630     211  174669  174681 -174675 -174678     211
  174714  174726 -174720 -174723     211  174822  174837 -174834 -174840     212
  174822  174828 -174825 -174831     212  174807  174822 -174816 -174819     212
  174771  174783 -174777 -174780     211  174894  174909 -174906 -174912     212
  174894  174900 -174897 -174903     212  174879  174894 -174888 -174891     212
  174843  174855 -174849 -174852     211  174915  174927 -174921 -174924     211
  174936  174948 -174942 -174945     211  174984  174996 -174990 -174993     211
  175035  175047 -175041 -175044     211  175092  175104 -175098 -175101     211
  175122  175134 -175128 -175131     211  175170  175182 -175176 -175179     211
  175206  175218 -175212 -175215     211  175236  175248 -175242 -175245     211
  175284  175296 -175290 -175293     211  175341  175353 -175347 -175350     211
  175371  175383 -175377 -175380     211  175416  175428 -175422 -175425     211
  175473  175485 -175479 -175482     211  175539  175551 -175545 -175548     211
  175641  175650 -175647 -175653     212  175605  175617 -175611 -175614     211
  175656  175668 -175662 -175665     211  175689  175701 -175695 -175698     211
  175797  175809 -175803 -175806     211  175845  175857 -175851 -175854     211
  175887  175899 -175893 -175896     211  175971  175983 -175977 -175980     211
  176016  176028 -176022 -176025     211  176061  176073 -176067 -176070     211
  176118  176130 -176124 -176127     211  176184  176193 -176190 -176196     212
  176148  176160 -176154 -176157     211  176199  176211 -176205 -176208     211
  176247  176259 -176253 -176256     211  176277  176289 -176283 -176286     211
  176319  176331 -176325 -176328     211  176376  176388 -176382 -176385     211
  176409  176421 -176415 -176418     211  176466  176475 -176472 -176478     212
  176439  176451 -176445 -176448     211  176481  176493 -176487 -176490     211
  176502  176514 -176508 -176511     211  176538  176550 -176544 -176547     211
  176604  176616 -176610 -176613     211  176649  176661 -176655 -176658     211
  176706  176718 -176712 -176715     211  176754  176763 -176760 -176766     212
  176727  176739 -176733 -176736     211  176769  176781 -176775 -176778     211
  176826  176838 -176832 -176835     211  176883  176895 -176889 -176892     211
  176916  176928 -176922 -176925     211  176952  176964 -176958 -176961     211
  176982  176994 -176988 -176991     211  177033  177045 -177039 -177042     211
  177099  177111 -177105 -177108     211  177165  177177 -177171 -177174     211
  177213  177225 -177219 -177222     211  177285  177300 -177297 -177303     212
  177285  177291 -177288 -177294     212  177270  177285 -177279 -177282     212
  177234  177246 -177240 -177243     211  177306  177318 -177312 -177315     211
  177372  177384 -177378 -177381     211  177393  177405 -177399 -177402     211
  177441  177453 -177447 -177450     211  177498  177510 -177504 -177507     211
  177540  177552 -177546 -177549     211  177588  177600 -177594 -177597     211
  177654  177666 -177660 -177663     211  177690  177702 -177696 -177699     211
  177711  177723 -177717 -177720     211  177777  177789 -177783 -177786     211
  177819  177831 -177825 -177828     211  177903  177912 -177909 -177915     212
  177876  177888 -177882 -177885     211  177918  177930 -177924 -177927     211
  177954  177966 -177960 -177963     211  177999  178011 -178005 -178008     211
  178056  178068 -178062 -178065     211  178101  178113 -178107 -178110     211
  178158  178170 -178164 -178167     211  178215  178227 -178221 -178224     211
  178260  178272 -178266 -178269     211  178281  178293 -178287 -178290     211
  178332  178344 -178338 -178341     211  178425  178446 -178452 -178455     211
  178440  178452 -178446 -178449     211  178434  178446 -178440 -178443     211
  178428  178440 -178434 -178437     211  178425  178434 -178428 -178431     211
  178398  178410 -178404 -178407     211  178458  178470 -178464 -178467     211
  178545  178560 -178557 -178563     212  178545  178551 -178548 -178554     212
  178530  178545 -178539 -178542     212  178494  178506 -178500 -178503     211
  178566  178578 -178572 -178575     211  178614  178638 -178644 -178647     211
  178629  178644 -178638 -178641     211  178617  178629 -178623 -178626     211
  178614  178623 -178617 -178620     211  178587  178599 -178593 -178596     211
  178650  178662 -178656 -178659     211  178707  178719 -178713 -178716     211
  178809  178833 -178839 -178842     211  178824  178839 -178833 -178836     211
  178812  178824 -178818 -178821     211  178809  178818 -178812 -178815     211
  178782  178794 -178788 -178791     211  178872  178893 -178899 -178902     211
  178887  178899 -178893 -178896     211  178881  178893 -178887 -178890     211
  178875  178887 -178881 -178884     211  178872  178881 -178875 -178878     211
  178845  178857 -178851 -178854     211  178905  178917 -178911 -178914     211
  178989  178998 -178995 -179001     212  178962  178974 -178968 -178971     211
  179004  179016 -179010 -179013     211  179046  179058 -179052 -179055     211
  179079  179091 -179085 -179088     211  179145  179157 -179151 -179154     211
  179202  179211 -179208 -179214     212  179166  179178 -179172 -179175     211
  179217  179229 -179223 -179226     211  179283  179295 -179289 -179292     211
  179316  179328 -179322 -179325     211  179388  179409 -179415 -179418     211
  179403  179415 -179409 -179412     211  179397  179409 -179403 -179406     211
  179391  179403 -179397 -179400     211  179388  179397 -179391 -179394     211
  179361  179373 -179367 -179370     211  179457  179466 -179463 -179469     212
  179421  179433 -179427 -179430     211  179472  179484 -179478 -179481     211
  179508  179520 -179514 -179517     211  179565  179589 -179595 -179598     211
  179580  179595 -179589 -179592     211  179568  179580 -179574 -179577     211
  179565  179574 -179568 -179571     211  179538  179550 -179544 -179547     211
  179601  179613 -179607 -179610     211  179649  179661 -179655 -179658     211
  179706  179718 -179712 -179715     211  179763  179775 -179769 -179772     211
  179796  179808 -179802 -179805     211  179841  179853 -179847 -179850     211
  179907  179919 -179913 -179916     211  179973  179985 -179979 -179982     211
  180030  180042 -180036 -180039     211  180063  180075 -180069 -180072     211
  180096  180108 -180102 -180105     211  180189  180198 -180195 -180201     212
  180153  180165 -180159 -180162     211  180204  180216 -180210 -180213     211
  180237  180249 -180243 -180246     211  180294  180306 -180300 -180303     211
  180384  180396 -180390 -180393     211  180414  180426 -180420 -180423     211
  180471  180483 -180477 -180480     211  180516  180528 -180522 -180525     211
  180573  180585 -180579 -180582     211  180630  180639 -180636 -180642     212
  180603  180615 -180609 -180612     211  180645  180657 -180651 -180654     211
  180702  180714 -180720 -180723     211  180708  180720 -180714 -180717     212
  180705  180714 -180708 -180711     211  180675  180687 -180681 -180684     211
  180777  180792 -180789 -180795     212  180777  180783 -180780 -180786     212
  180762  180777 -180771 -180774     212  180726  180738 -180732 -180735     211
  180798  180810 -180804 -180807     211  180906  180918 -180912 -180915     211
  180963  180975 -180969 -180972     211  181011  181023 -181017 -181020     211
  181068  181080 -181074 -181077     211  181125  181137 -181131 -181134     211
  181155  181167 -181161 -181164     211  181200  181212 -181206 -181209     211
  181236  181248 -181242 -181245     211  181284  181296 -181290 -181293     211
  181320  181332 -181326 -181329     211  181341  181353 -181347 -181350     211
  181386  181398 -181392 -181395     211  181416  181428 -181422 -181425     211
  181473  181485 -181479 -181482     211  181506  181518 -181512 -181515     211
  181548  181560 -181554 -181557     211  181605  181617 -181611 -181614     211
  181653  181665 -181659 -181662     211  181737  181746 -181743 -181749     212
  181710  181722 -181716 -181719     211  181803  181818 -181815 -181821     212
  181803  181809 -181806 -181812     212  181788  181803 -181797 -181800     212
  181752  181764 -181758 -181761     211  181824  181836 -181830 -181833     211
  181881  181893 -181887 -181890     211  181947  181959 -181953 -181956     211
  181995  182007 -182001 -182004     211  182016  182028 -182022 -182025     211
  182109  182118 -182115 -182121     212  182073  182085 -182079 -182082     211
  182124  182136 -182130 -182133     211  182172  182184 -182178 -182181     211
  182220  182232 -182226 -182229     211  182250  182262 -182256 -182259     211
  182298  182310 -182304 -182307     211  182364  182376 -182370 -182373     211
  182436  182448 -182442 -182445     211  182484  182505 -182511 -182514     211
  182499  182511 -182505 -182508     211  182493  182505 -182499 -182502     211
  182487  182499 -182493 -182496     211  182484  182493 -182487 -182490     211
  182457  182469 -182463 -182466     211  182517  182529 -182523 -182526     211
  182538  182550 -182544 -182547     211  182601  182610 -182607 -182613     212
  182574  182586 -182580 -182583     211  182667  182682 -182679 -182685     212
  182667  182673 -182670 -182676     212  182652  182667 -182661 -182664     212
  182616  182628 -182622 -182625     211  182688  182700 -182694 -182697     211
  182781  182790 -182787 -182793     212  182754  182766 -182760 -182763     211
  182832  182841 -182838 -182844     212  182796  182808 -182802 -182805     211
  182847  182859 -182853 -182856     211  182904  182916 -182910 -182913     211
  182970  182982 -182976 -182979     211  183006  183018 -183012 -183015     211
  183057  183069 -183063 -183066     211  183087  183099 -183093 -183096     211
  183144  183156 -183150 -183153     211  183174  183186 -183180 -183183     211
  183216  183228 -183222 -183225     211  183237  183249 -183243 -183246     211
  183258  183270 -183264 -183267     211  183288  183300 -183294 -183297     211
  183363  183384 -183390 -183393     211  183378  183390 -183384 -183387     211
  183372  183384 -183378 -183381     211  183366  183378 -183372 -183375     211
  183363  183372 -183366 -183369     211  183336  183348 -183342 -183345     211
  183396  183408 -183402 -183405     211  183417  183429 -183423 -183426     211
  183462  183474 -183468 -183471     211  183507  183519 -183513 -183516     211
  183528  183540 -183534 -183537     211  183585  183597 -183591 -183594     211
  183627  183639 -183633 -183636     211  183711  183720 -183717 -183723     212
  183684  183696 -183690 -183693     211  183726  183738 -183732 -183735     211
  183783  183795 -183789 -183792     211  183828  183840 -183834 -183837     211
  183864  183876 -183870 -183873     211  183948  183957 -183954 -183960     212
  183912  183924 -183918 -183921     211  184032  184044 -184050 -184053     211
  184038  184050 -184044 -184047     212  184035  184044 -184038 -184041     211
  184005  184017 -184011 -184014     211  184056  184068 -184062 -184065     211
  184092  184104 -184098 -184101     211  184149  184161 -184155 -184158     211
  184170  184182 -184176 -184179     211  184236  184248 -184242 -184245     211
  184284  184296 -184290 -184293     211  184305  184317 -184311 -184314     211
  184350  184362 -184356 -184359     211  184398  184410 -184404 -184407     211
  184455  184467 -184461 -184464     211  184503  184515 -184509 -184512     211
  184545  184557 -184551 -184554     211  184611  184623 -184617 -184620     211
  184647  184659 -184653 -184656     211  184683  184695 -184689 -184692     211
  184713  184725 -184719 -184722     211  184764  184776 -184770 -184773     211
  184821  184833 -184827 -184830     211  184878  184890 -184884 -184887     211
  184944  184956 -184950 -184953     211  184965  184977 -184971 -184974     211
  185031  185043 -185037 -185040     211  185052  185064 -185058 -185061     211
  185088  185100 -185094 -185097     211  185154  185166 -185160 -185163     211
  185220  185229 -185226 -185232     212  185184  185196 -185190 -185193     211
  185235  185247 -185241 -185244     211  185292  185304 -185298 -185301     211
  185337  185349 -185343 -185346     211  185454  185469 -185466 -185472     212
  185454  185460 -185457 -185463     212  185439  185454 -185448 -185451     212
  185403  185415 -185409 -185412     211  185475  185487 -185481 -185484     211
  185568  185577 -185574 -185580     212  185532  185544 -185538 -185541     211
  185583  185595 -185589 -185592     211  185628  185640 -185634 -185637     211
  185685  185697 -185691 -185694     211  185742  185754 -185748 -185751     211
  185823  185832 -185829 -185835     212  185787  185799 -185793 -185796     211
  185838  185850 -185844 -185847     211  185895  185907 -185901 -185904     211
  185931  185943 -185937 -185940     211  185979  185991 -185985 -185988     211
  186021  186033 -186027 -186030     211  186063  186075 -186069 -186072     211
  186096  186108 -186102 -186105     211  186168  186192 -186198 -186201     211
  186183  186198 -186192 -186195     211  186171  186183 -186177 -186180     211
  186168  186177 -186171 -186174     211  186141  186153 -186147 -186150     211
  186204  186216 -186210 -186213     211  186249  186261 -186255 -186258     211
  186315  186327 -186321 -186324     211  186360  186372 -186366 -186369     211
  186426  186438 -186432 -186435     211  186510  186519 -186516 -186522     212
  186483  186495 -186489 -186492     211  186525  186537 -186531 -186534     211
  186621  186636 -186633 -186639     212  186621  186627 -186624 -186630     212
  186606  186621 -186615 -186618     212  186570  186582 -186576 -186579     211
  186642  186654 -186648 -186651     211  186699  186711 -186705 -186708     211
  186729  186741 -186735 -186738     211  186795  186807 -186801 -186804     211
  186852  186864 -186858 -186861     211  186885  186897 -186891 -186894     211
  186921  186933 -186927 -186930     211  186942  186954 -186948 -186951     211
  186990  187002 -186996 -186999     211  187020  187032 -187026 -187029     211
  187068  187080 -187074 -187077     211  187125  187137 -187131 -187134     211
  187191  187203 -187197 -187200     211  187239  187251 -187245 -187248     211
  187260  187272 -187266 -187269     211  187281  187293 -187287 -187290     211
  187323  187335 -187329 -187332     211  187356  187368 -187362 -187365     211
  187392  187404 -187398 -187401     211  187440  187452 -187446 -187449     211
  187485  187497 -187491 -187494     211  187560  187569 -187566 -187572     212
  187533  187545 -187539 -187542     211  187575  187587 -187581 -187584     211
  187620  187632 -187626 -187629     211  187686  187698 -187692 -187695     211
  187752  187764 -187758 -187761     211  187839  187854 -187851 -187857     212
  187839  187845 -187842 -187848     212  187824  187839 -187833 -187836     212
  187788  187800 -187794 -187797     211  187860  187872 -187866 -187869     211
  187908  187920 -187914 -187917     211  187950  187962 -187956 -187959     211
  187986  187998 -187992 -187995     211  188016  188028 -188022 -188025     211
  188100  188109 -188106 -188112     212  188073  188085 -188079 -188082     211
  188115  188127 -188121 -188124     211  188145  188157 -188151 -188154     211
  188238  188253 -188250 -188256     212  188238  188244 -188241 -188247     212
  188223  188238 -188232 -188235     212  188187  188199 -188193 -188196     211
  188259  188271 -188265 -188268     211  188289  188301 -188295 -188298     211
  188319  188331 -188325 -188328     211  188367  188379 -188373 -188376     211
  188412  188424 -188418 -188421     211  188457  188469 -188463 -188466     211
  188478  188490 -188484 -188487     211  188535  188547 -188541 -188544     211
  188583  188595 -188589 -188592     211  188640  188652 -188646 -188649     211
  188661  188673 -188667 -188670     211  188682  188694 -188688 -188691     211
  188703  188715 -188709 -188712     211  188736  188748 -188742 -188745     211
  188766  188778 -188772 -188775     211  188823  188835 -188829 -188832     211
  188931  188946 -188943 -188949     212  188931  188937 -188934 -188940     212
  188916  188931 -188925 -188928     212  188880  188892 -188886 -188889     211
  188952  188964 -188958 -188961     211  188985  188997 -188991 -188994     211
  189084  189096 -189090 -189093     211  189114  189126 -189120 -189123     211
  189171  189183 -189177 -189180     211  189207  189219 -189213 -189216     211
  189240  189252 -189246 -189249     211  189297  189309 -189303 -189306     211
  189381  189393 -189387 -189390     211  189438  189447 -189444 -189450     212
  189411  189423 -189417 -189420     211  189453  189465 -189459 -189462     211
  189498  189510 -189504 -189507     211  189570  189579 -189576 -189582     212
  189534  189546 -189540 -189543     211  189585  189597 -189591 -189594     211
  189651  189663 -189657 -189660     211  189708  189720 -189714 -189717     211
  189729  189741 -189735 -189738     211  189786  189798 -189792 -189795     211
  189831  189843 -189837 -189840     211  189888  189900 -189894 -189897     211
  189945  189957 -189951 -189954     211  190062  190077 -190074 -190080     212
  190062  190068 -190065 -190071     212  190047  190062 -190056 -190059     212
  190011  190023 -190017 -190020     211  190083  190095 -190089 -190092     211
  190125  190137 -190131 -190134     211  190182  190194 -190188 -190191     211
  190248  190260 -190254 -190257     211  190347  190359 -190353 -190356     211
  190377  190389 -190383 -190386     211  190428  190440 -190434 -190437     211
  190470  190482 -190476 -190479     211  190527  190539 -190533 -190536     211
  190557  190569 -190563 -190566     211  190650  190659 -190656 -190662     212
  190623  190635 -190629 -190632     211  190665  190677 -190671 -190674     211
  190695  190707 -190701 -190704     211  190716  190728 -190722 -190725     211
  190764  190776 -190770 -190773     211  190809  190821 -190815 -190818     211
  190830  190842 -190836 -190839     211  190863  190875 -190869 -190872     211
  190920  190932 -190926 -190929     211  190977  190989 -190983 -190986     211
  191025  191037 -191031 -191034     211  191070  191082 -191076 -191079     211
  191136  191148 -191142 -191145     211  191193  191205 -191199 -191202     211
  191280  191289 -191286 -191292     212  191244  191256 -191250 -191253     211
  191295  191307 -191301 -191304     211  191328  191340 -191334 -191337     211
  191361  191373 -191367 -191370     211  191394  191406 -191400 -191403     211
  191439  191451 -191445 -191448     211  191487  191499 -191493 -191496     211
  191535  191559 -191565 -191568     211  191550  191565 -191559 -191562     211
  191538  191550 -191544 -191547     211  191535  191544 -191538 -191541     211
  191508  191520 -191514 -191517     211  191571  191583 -191577 -191580     211
  191607  191619 -191613 -191616     211  191637  191649 -191643 -191646     211
  191688  191700 -191694 -191697     211  191718  191730 -191724 -191727     211
  191739  191751 -191745 -191748     211  191802  191823 -191829 -191832     211
  191817  191829 -191823 -191826     211  191811  191823 -191817 -191820     211
  191805  191817 -191811 -191814     211  191802  191811 -191805 -191808     211
  191775  191787 -191781 -191784     211  191835  191847 -191841 -191844     211
  191910  191919 -191916 -191922     212  191883  191895 -191889 -191892     211
  191925  191937 -191931 -191934     211  191976  191988 -191982 -191985     211
  192024  192036 -192030 -192033     211  192069  192081 -192075 -192078     211
  192135  192147 -192141 -192144     211  192156  192168 -192162 -192165     211
  192213  192225 -192219 -192222     211  192270  192282 -192276 -192279     211
  192348  192360 -192354 -192357     211  192390  192402 -192396 -192399     211
  192456  192468 -192462 -192465     211  192504  192516 -192510 -192513     211
  192603  192618 -192615 -192621     212  192603  192609 -192606 -192612     212
  192588  192603 -192597 -192600     212  192552  192564 -192558 -192561     211
  192624  192636 -192630 -192633     211  192666  192678 -192672 -192675     211
  192696  192708 -192702 -192705     211  192753  192765 -192759 -192762     211
  192810  192822 -192816 -192819     211  192846  192858 -192852 -192855     211
  192876  192888 -192882 -192885     211  192906  192918 -192912 -192915     211
  192927  192939 -192933 -192936     211  192975  192987 -192981 -192984     211
  193005  193017 -193011 -193014     211  193038  193050 -193044 -193047     211
  193095  193107 -193101 -193104     211  193152  193164 -193158 -193161     211
  193194  193206 -193200 -193203     211  193236  193248 -193242 -193245     211
  193266  193278 -193272 -193275     211  193311  193323 -193317 -193320     211
  193359  193371 -193365 -193368     211  193407  193419 -193413 -193416     211
  193455  193467 -193461 -193464     211  193497  193509 -193503 -193506     211
  193542  193554 -193548 -193551     211  193641  193653 -193647 -193650     211
  193707  193719 -193713 -193716     211  193851  193860 -193854 -193857     211
  193839  193845 -193842 -193848     212  193824  193833 -193827 -193830     211
  193926  193938 -193932 -193935     211  193992  194004 -193998 -194001     211
  194028  194040 -194034 -194037     211  194076  194088 -194082 -194085     211
  194169  194190 -194196 -194199     211  194184  194196 -194190 -194193     211
  194178  194190 -194184 -194187     211  194172  194184 -194178 -194181     211
  194169  194178 -194172 -194175     211  194142  194154 -194148 -194151     211
  194202  194214 -194208 -194211     211  194223  194235 -194229 -194232     211
  194253  194265 -194259 -194262     211  194289  194301 -194295 -194298     211
  194370  194385 -194382 -194388     212  194370  194376 -194373 -194379     212
  194355  194370 -194364 -194367     212  194319  194331 -194325 -194328     211
  194391  194403 -194397 -194400     211  194421  194433 -194427 -194430     211
  194478  194490 -194484 -194487     211  194529  194541 -194535 -194538     211
  194622  194631 -194628 -194634     212  194586  194598 -194592 -194595     211
  194637  194649 -194643 -194646     211  194658  194670 -194664 -194667     211
  194706  194718 -194712 -194715     211  194742  194754 -194748 -194751     211
  194799  194811 -194805 -194808     211  194856  194868 -194862 -194865     211
  194886  194898 -194892 -194895     211  194922  194934 -194928 -194931     211
  194952  194964 -194958 -194961     211  195000  195012 -195006 -195009     211
  195030  195042 -195036 -195039     211  195078  195090 -195084 -195087     211
  195120  195132 -195126 -195129     211  195171  195183 -195177 -195180     211
  195234  195246 -195240 -195243     211  195300  195312 -195306 -195309     211
  195372  195387 -195384 -195390     212  195372  195378 -195375 -195381     212
  195357  195372 -195366 -195369     212  195321  195333 -195327 -195330     211
  195393  195405 -195399 -195402     211  195435  195447 -195441 -195444     211
  195483  195495 -195489 -195492     211  195540  195552 -195546 -195549     211
  195597  195609 -195603 -195606     211  195678  195687 -195684 -195690     212
  195642  195654 -195648 -195651     211  195693  195705 -195699 -195702     211
  195783  195795 -195789 -195792     211  195777  195789 -195783 -195786     211
  195771  195783 -195777 -195780     211  195768  195777 -195771 -195774     211
  195756  195768 -195762 -195765     212  195753  195762 -195756 -195759     211
  195726  195738 -195732 -195735     211  195798  195810 -195804 -195807     211
  195819  195831 -195825 -195828     211  195894  195906 -195900 -195903     211
  195960  195972 -195966 -195969     211  196008  196020 -196014 -196017     211
  196050  196062 -196056 -196059     211  196116  196128 -196122 -196125     211
  196152  196164 -196158 -196161     211  196173  196185 -196179 -196182     211
  196221  196233 -196227 -196230     211  196263  196275 -196269 -196272     211
  196311  196323 -196317 -196320     211  196341  196353 -196347 -196350     211
  196407  196419 -196413 -196416     211  196440  196452 -196446 -196449     211
  196497  196509 -196503 -196506     211  196533  196545 -196539 -196542     211
  196590  196602 -196596 -196599     211  196656  196668 -196662 -196665     211
  196692  196704 -196698 -196701     211  196785  196809 -196815 -196818     211
  196800  196815 -196809 -196812     211  196788  196800 -196794 -196797     211
  196785  196794 -196788 -196791     211  196758  196770 -196764 -196767     211
  196821  196833 -196827 -196830     211  196914  196923 -196920 -196926     212
  196887  196899 -196893 -196896     211  196929  196941 -196935 -196938     211
  196986  196998 -196992 -196995     211  197007  197019 -197013 -197016     211
  197037  197049 -197043 -197046     211  197103  197115 -197109 -197112     211
  197160  197172 -197166 -197169     211  197244  197253 -197250 -197256     212
  197208  197220 -197214 -197217     211  197259  197271 -197265 -197268     211
  197295  197307 -197301 -197304     211  197343  197355 -197349 -197352     211
  197400  197409 -197406 -197412     212  197373  197385 -197379 -197382     211
  197442  197451 -197448 -197454     212  197415  197427 -197421 -197424     211
  197457  197469 -197463 -197466     211  197526  197535 -197532 -197538     212
  197499  197511 -197505 -197508     211  197541  197553 -197547 -197550     211
  197586  197598 -197592 -197595     211  197631  197643 -197637 -197640     211
  197661  197673 -197667 -197670     211  197682  197694 -197688 -197691     211
  197718  197730 -197724 -197727     211  197739  197751 -197745 -197748     211
  197781  197793 -197787 -197790     211  197823  197835 -197829 -197832     211
  197865  197877 -197871 -197874     211  197895  197907 -197901 -197904     211
  197937  197949 -197943 -197946     211  197985  197997 -197991 -197994     211
  198042  198054 -198048 -198051     211  198123  198138 -198135 -198141     212
  198123  198129 -198126 -198132     212  198108  198123 -198117 -198120     212
  198072  198084 -198078 -198081     211  198144  198156 -198150 -198153     211
  198177  198189 -198183 -198186     211  198234  198246 -198240 -198243     211
  198264  198276 -198270 -198273     211  198330  198342 -198336 -198339     211
  198375  198387 -198381 -198384     211  198423  198444 -198450 -198453     211
  198438  198450 -198444 -198447     211  198432  198444 -198438 -198441     211
  198426  198438 -198432 -198435     211  198423  198432 -198426 -198429     211
  198396  198408 -198402 -198405     211  198456  198468 -198462 -198465     211
  198501  198513 -198507 -198510     211  198567  198579 -198573 -198576     211
  198624  198636 -198630 -198633     211  198657  198669 -198663 -198666     211
  198723  198735 -198729 -198732     211  198744  198756 -198750 -198753     211
  198801  198810 -198807 -198813     212  198774  198786 -198780 -198783     211
  198858  198870 -198864 -198867     211  198906  198918 -198912 -198915     211
  198951  198963 -198957 -198960     211  199059  199074 -199071 -199077     212
  199059  199065 -199062 -199068     212  199044  199059 -199053 -199056     212
  199008  199020 -199014 -199017     211  199131  199146 -199143 -199149     212
  199131  199137 -199134 -199140     212  199116  199131 -199125 -199128     212
  199080  199092 -199086 -199089     211  199152  199164 -199158 -199161     211
  199173  199185 -199179 -199182     211  199221  199233 -199227 -199230     211
  199272  199284 -199278 -199281     211  199329  199341 -199335 -199338     211
  199359  199371 -199365 -199368     211  199407  199419 -199413 -199416     211
  199443  199455 -199449 -199452     211  199473  199485 -199479 -199482     211
  199521  199533 -199527 -199530     211  199578  199590 -199584 -199587     211
  199608  199620 -199614 -199617     211  199653  199665 -199659 -199662     211
  199710  199722 -199716 -199719     211  199776  199788 -199782 -199785     211
  199878  199887 -199884 -199890     212  199842  199854 -199848 -199851     211
  199893  199905 -199899 -199902     211  199926  199938 -199932 -199935     211
  200034  200046 -200040 -200043     211  200082  200094 -200088 -200091     211
  200124  200136 -200130 -200133     211  200208  200220 -200214 -200217     211
  200253  200265 -200259 -200262     211  200298  200310 -200304 -200307     211
  200355  200367 -200361 -200364     211  200421  200430 -200427 -200433     212
  200385  200397 -200391 -200394     211  200436  200448 -200442 -200445     211
  200484  200496 -200490 -200493     211  200514  200526 -200520 -200523     211
  200556  200568 -200562 -200565     211  200613  200625 -200619 -200622     211
  200646  200658 -200652 -200655     211  200703  200712 -200709 -200715     212
  200676  200688 -200682 -200685     211  200718  200730 -200724 -200727     211
  200739  200751 -200745 -200748     211  200775  200787 -200781 -200784     211
  200841  200853 -200847 -200850     211  200886  200898 -200892 -200895     211
  200943  200955 -200949 -200952     211  200991  201000 -200997 -201003     212
  200964  200976 -200970 -200973     211  201006  201018 -201012 -201015     211
  201063  201075 -201069 -201072     211  201120  201132 -201126 -201129     211
  201153  201165 -201159 -201162     211  201189  201201 -201195 -201198     211
  201219  201231 -201225 -201228     211  201270  201282 -201276 -201279     211
  201336  201348 -201342 -201345     211  201402  201414 -201408 -201411     211
  201450  201462 -201456 -201459     211  201522  201537 -201534 -201540     212
  201522  201528 -201525 -201531     212  201507  201522 -201516 -201519     212
  201471  201483 -201477 -201480     211  201543  201555 -201549 -201552     211
  201609  201621 -201615 -201618     211  201630  201642 -201636 -201639     211
  201678  201690 -201684 -201687     211  201735  201747 -201741 -201744     211
  201777  201789 -201783 -201786     211  201825  201837 -201831 -201834     211
  201891  201903 -201897 -201900     211  201927  201939 -201933 -201936     211
  201948  201960 -201954 -201957     211  202014  202026 -202020 -202023     211
  202056  202068 -202062 -202065     211  202140  202149 -202146 -202152     212
  202113  202125 -202119 -202122     211  202155  202167 -202161 -202164     211
  202191  202203 -202197 -202200     211  202236  202248 -202242 -202245     211
  202293  202305 -202299 -202302     211  202338  202350 -202344 -202347     211
  202395  202407 -202401 -202404     211  202452  202464 -202458 -202461     211
  202497  202509 -202503 -202506     211  202518  202530 -202524 -202527     211
  202569  202581 -202575 -202578     211  202662  202683 -202689 -202692     211
  202677  202689 -202683 -202686     211  202671  202683 -202677 -202680     211
  202665  202677 -202671 -202674     211  202662  202671 -202665 -202668     211
  202635  202647 -202641 -202644     211  202695  202707 -202701 -202704     211
  202782  202797 -202794 -202800     212  202782  202788 -202785 -202791     212
  202767  202782 -202776 -202779     212  202731  202743 -202737 -202740     211
  202803  202815 -202809 -202812     211  202851  202875 -202881 -202884     211
  202866  202881 -202875 -202878     211  202854  202866 -202860 -202863     211
  202851  202860 -202854 -202857     211  202824  202836 -202830 -202833     211
  202887  202899 -202893 -202896     211  202944  202956 -202950 -202953     211
  203046  203070 -203076 -203079     211  203061  203076 -203070 -203073     211
  203049  203061 -203055 -203058     211  203046  203055 -203049 -203052     211
  203019  203031 -203025 -203028     211  203109  203130 -203136 -203139     211
  203124  203136 -203130 -203133     211  203118  203130 -203124 -203127     211
  203112  203124 -203118 -203121     211  203109  203118 -203112 -203115     211
  203082  203094 -203088 -203091     211  203142  203154 -203148 -203151     211
  203226  203235 -203232 -203238     212  203199  203211 -203205 -203208     211
  203241  203253 -203247 -203250     211  203283  203295 -203289 -203292     211
  203316  203328 -203322 -203325     211  203382  203394 -203388 -203391     211
  203439  203448 -203445 -203451     212  203403  203415 -203409 -203412     211
  203454  203466 -203460 -203463     211  203520  203532 -203526 -203529     211
  203553  203565 -203559 -203562     211  203625  203646 -203652 -203655     211
  203640  203652 -203646 -203649     211  203634  203646 -203640 -203643     211
  203628  203640 -203634 -203637     211  203625  203634 -203628 -203631     211
  203598  203610 -203604 -203607     211  203694  203703 -203700 -203706     212
  203658  203670 -203664 -203667     211  203709  203721 -203715 -203718     211
  203745  203757 -203751 -203754     211  203802  203826 -203832 -203835     211
  203817  203832 -203826 -203829     211  203805  203817 -203811 -203814     211
  203802  203811 -203805 -203808     211  203775  203787 -203781 -203784     211
  203838  203850 -203844 -203847     211  203886  203898 -203892 -203895     211
  203943  203955 -203949 -203952     211  204000  204012 -204006 -204009     211
  204033  204045 -204039 -204042     211  204078  204090 -204084 -204087     211
  204144  204156 -204150 -204153     211  204210  204222 -204216 -204219     211
  204267  204279 -204273 -204276     211  204300  204312 -204306 -204309     211
  204333  204345 -204339 -204342     211  204426  204435 -204432 -204438     212
  204390  204402 -204396 -204399     211  204441  204453 -204447 -204450     211
  204474  204486 -204480 -204483     211  204531  204543 -204537 -204540     211
  204621  204633 -204627 -204630     211  204651  204663 -204657 -204660     211
  204708  204720 -204714 -204717     211  204753  204765 -204759 -204762     211
  204810  204822 -204816 -204819     211  204867  204876 -204873 -204879     212
  204840  204852 -204846 -204849     211  204882  204894 -204888 -204891     211
  204939  204951 -204957 -204960     211  204945  204957 -204951 -204954     212
  204942  204951 -204945 -204948     211  204912  204924 -204918 -204921     211
  205014  205029 -205026 -205032     212  205014  205020 -205017 -205023     212
  204999  205014 -205008 -205011     212  204963  204975 -204969 -204972     211
  205035  205047 -205041 -205044     211  205143  205155 -205149 -205152     211
  205200  205212 -205206 -205209     211  205248  205260 -205254 -205257     211
  205305  205317 -205311 -205314     211  205362  205374 -205368 -205371     211
  205392  205404 -205398 -205401     211  205437  205449 -205443 -205446     211
  205473  205485 -205479 -205482     211  205521  205533 -205527 -205530     211
  205557  205569 -205563 -205566     211  205578  205590 -205584 -205587     211
  205623  205635 -205629 -205632     211  205653  205665 -205659 -205662     211
  205710  205722 -205716 -205719     211  205743  205755 -205749 -205752     211
  205785  205797 -205791 -205794     211  205842  205854 -205848 -205851     211
  205890  205902 -205896 -205899     211  205974  205983 -205980 -205986     212
  205947  205959 -205953 -205956     211  206040  206055 -206052 -206058     212
  206040  206046 -206043 -206049     212  206025  206040 -206034 -206037     212
  205989  206001 -205995 -205998     211  206061  206073 -206067 -206070     211
  206118  206130 -206124 -206127     211  206184  206196 -206190 -206193     211
  206232  206244 -206238 -206241     211  206253  206265 -206259 -206262     211
  206346  206355 -206352 -206358     212  206310  206322 -206316 -206319     211
  206361  206373 -206367 -206370     211  206409  206421 -206415 -206418     211
  206457  206469 -206463 -206466     211  206487  206499 -206493 -206496     211
  206535  206547 -206541 -206544     211  206601  206613 -206607 -206610     211
  206673  206685 -206679 -206682     211  206721  206742 -206748 -206751     211
  206736  206748 -206742 -206745     211  206730  206742 -206736 -206739     211
  206724  206736 -206730 -206733     211  206721  206730 -206724 -206727     211
  206694  206706 -206700 -206703     211  206754  206766 -206760 -206763     211
  206775  206787 -206781 -206784     211  206838  206847 -206844 -206850     212
  206811  206823 -206817 -206820     211  206904  206919 -206916 -206922     212
  206904  206910 -206907 -206913     212  206889  206904 -206898 -206901     212
  206853  206865 -206859 -206862     211  206925  206937 -206931 -206934     211
  207018  207027 -207024 -207030     212  206991  207003 -206997 -207000     211
  207069  207078 -207075 -207081     212  207033  207045 -207039 -207042     211
  207084  207096 -207090 -207093     211  207141  207153 -207147 -207150     211
  207207  207219 -207213 -207216     211  207243  207255 -207249 -207252     211
  207294  207306 -207300 -207303     211  207324  207336 -207330 -207333     211
  207381  207393 -207387 -207390     211  207411  207423 -207417 -207420     211
  207453  207465 -207459 -207462     211  207474  207486 -207480 -207483     211
  207495  207507 -207501 -207504     211  207525  207537 -207531 -207534     211
  207600  207621 -207627 -207630     211  207615  207627 -207621 -207624     211
  207609  207621 -207615 -207618     211  207603  207615 -207609 -207612     211
  207600  207609 -207603 -207606     211  207573  207585 -207579 -207582     211
  207633  207645 -207639 -207642     211  207654  207666 -207660 -207663     211
  207699  207711 -207705 -207708     211  207744  207756 -207750 -207753     211
  207765  207777 -207771 -207774     211  207822  207834 -207828 -207831     211
  207864  207876 -207870 -207873     211  207948  207957 -207954 -207960     212
  207921  207933 -207927 -207930     211  207963  207975 -207969 -207972     211
  208020  208032 -208026 -208029     211  208065  208077 -208071 -208074     211
  208101  208113 -208107 -208110     211  208185  208194 -208191 -208197     212
  208149  208161 -208155 -208158     211  208269  208281 -208287 -208290     211
  208275  208287 -208281 -208284     212  208272  208281 -208275 -208278     211
  208242  208254 -208248 -208251     211  208293  208305 -208299 -208302     211
  208329  208341 -208335 -208338     211  208386  208398 -208392 -208395     211
  208407  208419 -208413 -208416     211  208473  208485 -208479 -208482     211
  208521  208533 -208527 -208530     211  208542  208554 -208548 -208551     211
  208587  208599 -208593 -208596     211  208635  208647 -208641 -208644     211
  208692  208704 -208698 -208701     211  208740  208752 -208746 -208749     211
  208782  208794 -208788 -208791     211  208848  208860 -208854 -208857     211
  208884  208896 -208890 -208893     211  208920  208932 -208926 -208929     211
  208950  208962 -208956 -208959     211  209001  209013 -209007 -209010     211
  209058  209070 -209064 -209067     211  209115  209127 -209121 -209124     211
  209181  209193 -209187 -209190     211  209202  209214 -209208 -209211     211
  209268  209280 -209274 -209277     211  209289  209301 -209295 -209298     211
  209325  209337 -209331 -209334     211  209391  209403 -209397 -209400     211
  209457  209466 -209463 -209469     212  209421  209433 -209427 -209430     211
  209472  209484 -209478 -209481     211  209529  209541 -209535 -209538     211
  209574  209586 -209580 -209583     211  209691  209706 -209703 -209709     212
  209691  209697 -209694 -209700     212  209676  209691 -209685 -209688     212
  209640  209652 -209646 -209649     211  209712  209724 -209718 -209721     211
  209805  209814 -209811 -209817     212  209769  209781 -209775 -209778     211
  209820  209832 -209826 -209829     211  209865  209877 -209871 -209874     211
  209922  209934 -209928 -209931     211  209979  209991 -209985 -209988     211
  210060  210069 -210066 -210072     212  210024  210036 -210030 -210033     211
  210075  210087 -210081 -210084     211  210132  210144 -210138 -210141     211
  210168  210180 -210174 -210177     211  210216  210228 -210222 -210225     211
  210258  210270 -210264 -210267     211  210300  210312 -210306 -210309     211
  210333  210345 -210339 -210342     211  210405  210429 -210435 -210438     211
  210420  210435 -210429 -210432     211  210408  210420 -210414 -210417     211
  210405  210414 -210408 -210411     211  210378  210390 -210384 -210387     211
  210441  210453 -210447 -210450     211  210486  210498 -210492 -210495     211
  210552  210564 -210558 -210561     211  210597  210609 -210603 -210606     211
  210663  210675 -210669 -210672     211  210747  210756 -210753 -210759     212
  210720  210732 -210726 -210729     211  210762  210774 -210768 -210771     211
  210858  210873 -210870 -210876     212  210858  210864 -210861 -210867     212
  210843  210858 -210852 -210855     212  210807  210819 -210813 -210816     211
  210879  210891 -210885 -210888     211  210936  210948 -210942 -210945     211
  210966  210978 -210972 -210975     211  211032  211044 -211038 -211041     211
  211089  211101 -211095 -211098     211  211122  211134 -211128 -211131     211
  211158  211170 -211164 -211167     211  211179  211191 -211185 -211188     211
  211227  211239 -211233 -211236     211  211257  211269 -211263 -211266     211
  211305  211317 -211311 -211314     211  211362  211374 -211368 -211371     211
  211428  211440 -211434 -211437     211  211476  211488 -211482 -211485     211
  211497  211509 -211503 -211506     211  211518  211530 -211524 -211527     211
  211560  211572 -211566 -211569     211  211593  211605 -211599 -211602     211
  211629  211641 -211635 -211638     211  211677  211689 -211683 -211686     211
  211722  211734 -211728 -211731     211  211797  211806 -211803 -211809     212
  211770  211782 -211776 -211779     211  211812  211824 -211818 -211821     211
  211857  211869 -211863 -211866     211  211923  211935 -211929 -211932     211
  211989  212001 -211995 -211998     211  212076  212091 -212088 -212094     212
  212076  212082 -212079 -212085     212  212061  212076 -212070 -212073     212
  212025  212037 -212031 -212034     211  212097  212109 -212103 -212106     211
  212145  212157 -212151 -212154     211  212187  212199 -212193 -212196     211
  212223  212235 -212229 -212232     211  212253  212265 -212259 -212262     211
  212337  212346 -212343 -212349     212  212310  212322 -212316 -212319     211
  212352  212364 -212358 -212361     211  212382  212394 -212388 -212391     211
  212475  212490 -212487 -212493     212  212475  212481 -212478 -212484     212
  212460  212475 -212469 -212472     212  212424  212436 -212430 -212433     211
  212496  212508 -212502 -212505     211  212526  212538 -212532 -212535     211
  212556  212568 -212562 -212565     211  212604  212616 -212610 -212613     211
  212649  212661 -212655 -212658     211  212694  212706 -212700 -212703     211
  212715  212727 -212721 -212724     211  212772  212784 -212778 -212781     211
  212820  212832 -212826 -212829     211  212877  212889 -212883 -212886     211
  212898  212910 -212904 -212907     211  212919  212931 -212925 -212928     211
  212940  212952 -212946 -212949     211  212973  212985 -212979 -212982     211
  213003  213015 -213009 -213012     211  213060  213072 -213066 -213069     211
  213168  213183 -213180 -213186     212  213168  213174 -213171 -213177     212
  213153  213168 -213162 -213165     212  213117  213129 -213123 -213126     211
  213189  213201 -213195 -213198     211  213222  213234 -213228 -213231     211
  213321  213333 -213327 -213330     211  213351  213363 -213357 -213360     211
  213408  213420 -213414 -213417     211  213444  213456 -213450 -213453     211
  213477  213489 -213483 -213486     211  213534  213546 -213540 -213543     211
  213618  213630 -213624 -213627     211  213675  213684 -213681 -213687     212
  213648  213660 -213654 -213657     211  213690  213702 -213696 -213699     211
  213735  213747 -213741 -213744     211  213807  213816 -213813 -213819     212
  213771  213783 -213777 -213780     211  213822  213834 -213828 -213831     211
  213888  213900 -213894 -213897     211  213945  213957 -213951 -213954     211
  213966  213978 -213972 -213975     211  214023  214035 -214029 -214032     211
  214068  214080 -214074 -214077     211  214125  214137 -214131 -214134     211
  214182  214194 -214188 -214191     211  214299  214314 -214311 -214317     212
  214299  214305 -214302 -214308     212  214284  214299 -214293 -214296     212
  214248  214260 -214254 -214257     211  214320  214332 -214326 -214329     211
  214362  214374 -214368 -214371     211  214419  214431 -214425 -214428     211
  214485  214497 -214491 -214494     211  214584  214596 -214590 -214593     211
  214614  214626 -214620 -214623     211  214665  214677 -214671 -214674     211
  214707  214719 -214713 -214716     211  214764  214776 -214770 -214773     211
  214794  214806 -214800 -214803     211  214887  214896 -214893 -214899     212
  214860  214872 -214866 -214869     211  214902  214914 -214908 -214911     211
  214932  214944 -214938 -214941     211  214953  214965 -214959 -214962     211
  215001  215013 -215007 -215010     211  215046  215058 -215052 -215055     211
  215067  215079 -215073 -215076     211  215100  215112 -215106 -215109     211
  215157  215169 -215163 -215166     211  215214  215226 -215220 -215223     211
  215262  215274 -215268 -215271     211  215307  215319 -215313 -215316     211
  215373  215385 -215379 -215382     211  215430  215442 -215436 -215439     211
  215517  215526 -215523 -215529     212  215481  215493 -215487 -215490     211
  215532  215544 -215538 -215541     211  215565  215577 -215571 -215574     211
  215598  215610 -215604 -215607     211  215631  215643 -215637 -215640     211
  215676  215688 -215682 -215685     211  215724  215736 -215730 -215733     211
  215772  215796 -215802 -215805     211  215787  215802 -215796 -215799     211
  215775  215787 -215781 -215784     211  215772  215781 -215775 -215778     211
  215745  215757 -215751 -215754     211  215808  215820 -215814 -215817     211
  215844  215856 -215850 -215853     211  215874  215886 -215880 -215883     211
  215925  215937 -215931 -215934     211  215955  215967 -215961 -215964     211
  215976  215988 -215982 -215985     211  216039  216060 -216066 -216069     211
  216054  216066 -216060 -216063     211  216048  216060 -216054 -216057     211
  216042  216054 -216048 -216051     211  216039  216048 -216042 -216045     211
  216012  216024 -216018 -216021     211  216072  216084 -216078 -216081     211
  216147  216156 -216153 -216159     212  216120  216132 -216126 -216129     211
  216162  216174 -216168 -216171     211  216213  216225 -216219 -216222     211
  216261  216273 -216267 -216270     211  216306  216318 -216312 -216315     211
  216372  216384 -216378 -216381     211  216393  216405 -216399 -216402     211
  216450  216462 -216456 -216459     211  216507  216519 -216513 -216516     211
  216585  216597 -216591 -216594     211  216627  216639 -216633 -216636     211
  216693  216705 -216699 -216702     211  216741  216753 -216747 -216750     211
  216840  216855 -216852 -216858     212  216840  216846 -216843 -216849     212
  216825  216840 -216834 -216837     212  216789  216801 -216795 -216798     211
  216861  216873 -216867 -216870     211  216903  216915 -216909 -216912     211
  216933  216945 -216939 -216942     211  216990  217002 -216996 -216999     211
  217047  217059 -217053 -217056     211  217083  217095 -217089 -217092     211
  217113  217125 -217119 -217122     211  217143  217155 -217149 -217152     211
  217164  217176 -217170 -217173     211  217212  217224 -217218 -217221     211
  217242  217254 -217248 -217251     211  217275  217287 -217281 -217284     211
  217332  217344 -217338 -217341     211  217389  217401 -217395 -217398     211
  217431  217443 -217437 -217440     211  217473  217485 -217479 -217482     211
  217503  217515 -217509 -217512     211  217548  217560 -217554 -217557     211
  217596  217608 -217602 -217605     211  217644  217656 -217650 -217653     211
  217692  217704 -217698 -217701     211  217734  217746 -217740 -217743     211
  217779  217791 -217785 -217788     211  217878  217890 -217884 -217887     211
  217944  217956 -217950 -217953     211  218088  218097 -218091 -218094     211
  218076  218082 -218079 -218085     212  218061  218070 -218064 -218067     211
  218163  218175 -218169 -218172     211  218229  218241 -218235 -218238     211
  218265  218277 -218271 -218274     211  218313  218325 -218319 -218322     211
  218406  218427 -218433 -218436     211  218421  218433 -218427 -218430     211
  218415  218427 -218421 -218424     211  218409  218421 -218415 -218418     211
  218406  218415 -218409 -218412     211  218379  218391 -218385 -218388     211
  218439  218451 -218445 -218448     211  218460  218472 -218466 -218469     211
  218490  218502 -218496 -218499     211  218526  218538 -218532 -218535     211
  218607  218622 -218619 -218625     212  218607  218613 -218610 -218616     212
  218592  218607 -218601 -218604     212  218556  218568 -218562 -218565     211
  218628  218640 -218634 -218637     211  218658  218670 -218664 -218667     211
  218715  218727 -218721 -218724     211  218766  218778 -218772 -218775     211
  218859  218868 -218865 -218871     212  218823  218835 -218829 -218832     211
  218874  218886 -218880 -218883     211  218895  218907 -218901 -218904     211
  218943  218955 -218949 -218952     211  218979  218991 -218985 -218988     211
  219036  219048 -219042 -219045     211  219093  219105 -219099 -219102     211
  219123  219135 -219129 -219132     211  219159  219171 -219165 -219168     211
  219189  219201 -219195 -219198     211  219237  219249 -219243 -219246     211
  219267  219279 -219273 -219276     211  219315  219327 -219321 -219324     211
  219357  219369 -219363 -219366     211  219408  219420 -219414 -219417     211
  219471  219483 -219477 -219480     211  219537  219549 -219543 -219546     211
  219609  219624 -219621 -219627     212  219609  219615 -219612 -219618     212
  219594  219609 -219603 -219606     212  219558  219570 -219564 -219567     211
  219630  219642 -219636 -219639     211  219672  219684 -219678 -219681     211
  219720  219732 -219726 -219729     211  219777  219789 -219783 -219786     211
  219834  219846 -219840 -219843     211  219915  219924 -219921 -219927     212
  219879  219891 -219885 -219888     211  219930  219942 -219936 -219939     211
  220020  220032 -220026 -220029     211  220014  220026 -220020 -220023     211
  220008  220020 -220014 -220017     211  220005  220014 -220008 -220011     211
  219993  220005 -219999 -220002     212  219990  219999 -219993 -219996     211
  219963  219975 -219969 -219972     211  220035  220047 -220041 -220044     211
  220056  220068 -220062 -220065     211  220131  220143 -220137 -220140     211
  220197  220209 -220203 -220206     211  220245  220257 -220251 -220254     211
  220287  220299 -220293 -220296     211  220353  220365 -220359 -220362     211
  220389  220401 -220395 -220398     211  220410  220422 -220416 -220419     211
  220458  220470 -220464 -220467     211  220500  220512 -220506 -220509     211
  220548  220560 -220554 -220557     211  220578  220590 -220584 -220587     211
  220644  220656 -220650 -220653     211  220677  220689 -220683 -220686     211
  220734  220746 -220740 -220743     211  220770  220782 -220776 -220779     211
  220827  220839 -220833 -220836     211  220893  220905 -220899 -220902     211
  220929  220941 -220935 -220938     211  221022  221046 -221052 -221055     211
  221037  221052 -221046 -221049     211  221025  221037 -221031 -221034     211
  221022  221031 -221025 -221028     211  220995  221007 -221001 -221004     211
  221058  221070 -221064 -221067     211  221151  221160 -221157 -221163     212
  221124  221136 -221130 -221133     211  221166  221178 -221172 -221175     211
  221223  221235 -221229 -221232     211  221244  221256 -221250 -221253     211
  221274  221286 -221280 -221283     211  221340  221352 -221346 -221349     211
  221397  221409 -221403 -221406     211  221481  221490 -221487 -221493     212
  221445  221457 -221451 -221454     211  221496  221508 -221502 -221505     211
  221532  221544 -221538 -221541     211  221580  221592 -221586 -221589     211
  221637  221646 -221643 -221649     212  221610  221622 -221616 -221619     211
  221679  221688 -221685 -221691     212  221652  221664 -221658 -221661     211
  221694  221706 -221700 -221703     211  221763  221772 -221769 -221775     212
  221736  221748 -221742 -221745     211  221778  221790 -221784 -221787     211
  221823  221835 -221829 -221832     211  221868  221880 -221874 -221877     211
  221898  221910 -221904 -221907     211  221919  221931 -221925 -221928     211
  221955  221967 -221961 -221964     211  221976  221988 -221982 -221985     211
  222018  222030 -222024 -222027     211  222060  222072 -222066 -222069     211
  222102  222114 -222108 -222111     211  222132  222144 -222138 -222141     211
  222174  222186 -222180 -222183     211  222222  222234 -222228 -222231     211
  222279  222291 -222285 -222288     211  222360  222375 -222372 -222378     212
  222360  222366 -222363 -222369     212  222345  222360 -222354 -222357     212
  222309  222321 -222315 -222318     211  222381  222393 -222387 -222390     211
  222414  222426 -222420 -222423     211  222471  222483 -222477 -222480     211
  222501  222513 -222507 -222510     211  222567  222579 -222573 -222576     211
  222612  222624 -222618 -222621     211  222660  222681 -222687 -222690     211
  222675  222687 -222681 -222684     211  222669  222681 -222675 -222678     211
  222663  222675 -222669 -222672     211  222660  222669 -222663 -222666     211
  222633  222645 -222639 -222642     211  222693  222705 -222699 -222702     211
  222738  222750 -222744 -222747     211  222804  222816 -222810 -222813     211
  222861  222873 -222867 -222870     211  222894  222906 -222900 -222903     211
  222960  222972 -222966 -222969     211  222981  222993 -222987 -222990     211
  223038  223047 -223044 -223050     212  223011  223023 -223017 -223020     211
  223095  223107 -223101 -223104     211  223143  223155 -223149 -223152     211
  223188  223200 -223194 -223197     211  223296  223311 -223308 -223314     212
  223296  223302 -223299 -223305     212  223281  223296 -223290 -223293     212
  223245  223257 -223251 -223254     211  223368  223383 -223380 -223386     212
  223368  223374 -223371 -223377     212  223353  223368 -223362 -223365     212
  223317  223329 -223323 -223326     211  223389  223401 -223395 -223398     211
  223410  223422 -223416 -223419     211  223458  223470 -223464 -223467     211
  223509  223521 -223515 -223518     211  223566  223578 -223572 -223575     211
  223596  223608 -223602 -223605     211  223644  223656 -223650 -223653     211
  223680  223692 -223686 -223689     211  223710  223722 -223716 -223719     211
  223758  223770 -223764 -223767     211  223815  223827 -223821 -223824     211
  223845  223857 -223851 -223854     211  223890  223902 -223896 -223899     211
  223947  223959 -223953 -223956     211  224013  224025 -224019 -224022     211
  224115  224124 -224121 -224127     212  224079  224091 -224085 -224088     211
  224130  224142 -224136 -224139     211  224163  224175 -224169 -224172     211
  224271  224283 -224277 -224280     211  224319  224331 -224325 -224328     211
  224361  224373 -224367 -224370     211  224445  224457 -224451 -224454     211
  224490  224502 -224496 -224499     211  224535  224547 -224541 -224544     211
  224592  224604 -224598 -224601     211  224658  224667 -224664 -224670     212
  224622  224634 -224628 -224631     211  224673  224685 -224679 -224682     211
  224721  224733 -224727 -224730     211  224751  224763 -224757 -224760     211
  224793  224805 -224799 -224802     211  224850  224862 -224856 -224859     211
  224883  224895 -224889 -224892     211  224940  224949 -224946 -224952     212
  224913  224925 -224919 -224922     211  224955  224967 -224961 -224964     211
  224976  224988 -224982 -224985     211  225012  225024 -225018 -225021     211
  225078  225090 -225084 -225087     211  225123  225135 -225129 -225132     211
  225180  225192 -225186 -225189     211  225228  225237 -225234 -225240     212
  225201  225213 -225207 -225210     211  225243  225255 -225249 -225252     211
  225300  225312 -225306 -225309     211  225357  225369 -225363 -225366     211
  225390  225402 -225396 -225399     211  225426  225438 -225432 -225435     211
  225456  225468 -225462 -225465     211  225507  225519 -225513 -225516     211
  225573  225585 -225579 -225582     211  225639  225651 -225645 -225648     211
  225687  225699 -225693 -225696     211  225759  225774 -225771 -225777     212
  225759  225765 -225762 -225768     212  225744  225759 -225753 -225756     212
  225708  225720 -225714 -225717     211  225780  225792 -225786 -225789     211
  225846  225858 -225852 -225855     211  225867  225879 -225873 -225876     211
  225915  225927 -225921 -225924     211  225972  225984 -225978 -225981     211
  226014  226026 -226020 -226023     211  226062  226074 -226068 -226071     211
  226128  226140 -226134 -226137     211  226164  226176 -226170 -226173     211
  226185  226197 -226191 -226194     211  226251  226263 -226257 -226260     211
  226293  226305 -226299 -226302     211  226377  226386 -226383 -226389     212
  226350  226362 -226356 -226359     211  226392  226404 -226398 -226401     211
  226428  226440 -226434 -226437     211  226473  226485 -226479 -226482     211
  226530  226542 -226536 -226539     211  226575  226587 -226581 -226584     211
  226632  226644 -226638 -226641     211  226689  226701 -226695 -226698     211
  226734  226746 -226740 -226743     211  226755  226767 -226761 -226764     211
  226806  226818 -226812 -226815     211  226899  226920 -226926 -226929     211
  226914  226926 -226920 -226923     211  226908  226920 -226914 -226917     211
  226902  226914 -226908 -226911     211  226899  226908 -226902 -226905     211
  226872  226884 -226878 -226881     211  226932  226944 -226938 -226941     211
  227019  227034 -227031 -227037     212  227019  227025 -227022 -227028     212
  227004  227019 -227013 -227016     212  226968  226980 -226974 -226977     211
  227040  227052 -227046 -227049     211  227088  227112 -227118 -227121     211
  227103  227118 -227112 -227115     211  227091  227103 -227097 -227100     211
  227088  227097 -227091 -227094     211  227061  227073 -227067 -227070     211
  227124  227136 -227130 -227133     211  227181  227193 -227187 -227190     211
  227283  227307 -227313 -227316     211  227298  227313 -227307 -227310     211
  227286  227298 -227292 -227295     211  227283  227292 -227286 -227289     211
  227256  227268 -227262 -227265     211  227346  227367 -227373 -227376     211
  227361  227373 -227367 -227370     211  227355  227367 -227361 -227364     211
  227349  227361 -227355 -227358     211  227346  227355 -227349 -227352     211
  227319  227331 -227325 -227328     211  227379  227391 -227385 -227388     211
  227463  227472 -227469 -227475     212  227436  227448 -227442 -227445     211
  227478  227490 -227484 -227487     211  227520  227532 -227526 -227529     211
  227553  227565 -227559 -227562     211  227619  227631 -227625 -227628     211
  227676  227685 -227682 -227688     212  227640  227652 -227646 -227649     211
  227691  227703 -227697 -227700     211  227757  227769 -227763 -227766     211
  227790  227802 -227796 -227799     211  227862  227883 -227889 -227892     211
  227877  227889 -227883 -227886     211  227871  227883 -227877 -227880     211
  227865  227877 -227871 -227874     211  227862  227871 -227865 -227868     211
  227835  227847 -227841 -227844     211  227931  227940 -227937 -227943     212
  227895  227907 -227901 -227904     211  227946  227958 -227952 -227955     211
  227982  227994 -227988 -227991     211  228039  228063 -228069 -228072     211
  228054  228069 -228063 -228066     211  228042  228054 -228048 -228051     211
  228039  228048 -228042 -228045     211  228012  228024 -228018 -228021     211
  228075  228087 -228081 -228084     211  228123  228135 -228129 -228132     211
  228180  228192 -228186 -228189     211  228237  228249 -228243 -228246     211
  228270  228282 -228276 -228279     211  228315  228327 -228321 -228324     211
  228381  228393 -228387 -228390     211  228447  228459 -228453 -228456     211
  228504  228516 -228510 -228513     211  228537  228549 -228543 -228546     211
  228570  228582 -228576 -228579     211  228663  228672 -228669 -228675     212
  228627  228639 -228633 -228636     211  228678  228690 -228684 -228687     211
  228711  228723 -228717 -228720     211  228768  228780 -228774 -228777     211
  228858  228870 -228864 -228867     211  228888  228900 -228894 -228897     211
  228945  228957 -228951 -228954     211  228990  229002 -228996 -228999     211
  229047  229059 -229053 -229056     211  229104  229113 -229110 -229116     212
  229077  229089 -229083 -229086     211  229119  229131 -229125 -229128     211
  229176  229188 -229194 -229197     211  229182  229194 -229188 -229191     212
  229179  229188 -229182 -229185     211  229149  229161 -229155 -229158     211
  229251  229266 -229263 -229269     212  229251  229257 -229254 -229260     212
  229236  229251 -229245 -229248     212  229200  229212 -229206 -229209     211
  229272  229284 -229278 -229281     211  229380  229392 -229386 -229389     211
  229437  229449 -229443 -229446     211  229485  229497 -229491 -229494     211
  229542  229554 -229548 -229551     211  229599  229611 -229605 -229608     211
  229629  229641 -229635 -229638     211  229674  229686 -229680 -229683     211
  229710  229722 -229716 -229719     211  229758  229770 -229764 -229767     211
  229794  229806 -229800 -229803     211  229815  229827 -229821 -229824     211
  229860  229872 -229866 -229869     211  229890  229902 -229896 -229899     211
  229947  229959 -229953 -229956     211  229980  229992 -229986 -229989     211
  230022  230034 -230028 -230031     211  230079  230091 -230085 -230088     211
  230127  230139 -230133 -230136     211  230211  230220 -230217 -230223     212
  230184  230196 -230190 -230193     211  230277  230292 -230289 -230295     212
  230277  230283 -230280 -230286     212  230262  230277 -230271 -230274     212
  230226  230238 -230232 -230235     211  230298  230310 -230304 -230307     211
  230355  230367 -230361 -230364     211  230421  230433 -230427 -230430     211
  230469  230481 -230475 -230478     211  230490  230502 -230496 -230499     211
  230583  230592 -230589 -230595     212  230547  230559 -230553 -230556     211
  230598  230610 -230604 -230607     211  230646  230658 -230652 -230655     211
  230694  230706 -230700 -230703     211  230724  230736 -230730 -230733     211
  230772  230784 -230778 -230781     211  230838  230850 -230844 -230847     211
  230910  230922 -230916 -230919     211  230958  230979 -230985 -230988     211
  230973  230985 -230979 -230982     211  230967  230979 -230973 -230976     211
  230961  230973 -230967 -230970     211  230958  230967 -230961 -230964     211
  230931  230943 -230937 -230940     211  230991  231003 -230997 -231000     211
  231012  231024 -231018 -231021     211  231075  231084 -231081 -231087     212
  231048  231060 -231054 -231057     211  231141  231156 -231153 -231159     212
  231141  231147 -231144 -231150     212  231126  231141 -231135 -231138     212
  231090  231102 -231096 -231099     211  231162  231174 -231168 -231171     211
  231255  231264 -231261 -231267     212  231228  231240 -231234 -231237     211
  231306  231315 -231312 -231318     212  231270  231282 -231276 -231279     211
  231321  231333 -231327 -231330     211  231378  231390 -231384 -231387     211
  231444  231456 -231450 -231453     211  231480  231492 -231486 -231489     211
  231531  231543 -231537 -231540     211  231561  231573 -231567 -231570     211
  231618  231630 -231624 -231627     211  231648  231660 -231654 -231657     211
  231690  231702 -231696 -231699     211  231711  231723 -231717 -231720     211
  231732  231744 -231738 -231741     211  231762  231774 -231768 -231771     211
  231837  231858 -231864 -231867     211  231852  231864 -231858 -231861     211
  231846  231858 -231852 -231855     211  231840  231852 -231846 -231849     211
  231837  231846 -231840 -231843     211  231810  231822 -231816 -231819     211
  231870  231882 -231876 -231879     211  231891  231903 -231897 -231900     211
  231936  231948 -231942 -231945     211  231981  231993 -231987 -231990     211
  232002  232014 -232008 -232011     211  232059  232071 -232065 -232068     211
  232101  232113 -232107 -232110     211  232185  232194 -232191 -232197     212
  232158  232170 -232164 -232167     211  232200  232212 -232206 -232209     211
  232257  232269 -232263 -232266     211  232302  232314 -232308 -232311     211
  232338  232350 -232344 -232347     211  232422  232431 -232428 -232434     212
  232386  232398 -232392 -232395     211  232506  232518 -232524 -232527     211
  232512  232524 -232518 -232521     212  232509  232518 -232512 -232515     211
  232479  232491 -232485 -232488     211  232530  232542 -232536 -232539     211
  232566  232578 -232572 -232575     211  232623  232635 -232629 -232632     211
  232644  232656 -232650 -232653     211  232710  232722 -232716 -232719     211
  232758  232770 -232764 -232767     211  232779  232791 -232785 -232788     211
  232824  232836 -232830 -232833     211  232872  232884 -232878 -232881     211
  232929  232941 -232935 -232938     211  232977  232989 -232983 -232986     211
  233019  233031 -233025 -233028     211  233085  233097 -233091 -233094     211
  233121  233133 -233127 -233130     211  233157  233169 -233163 -233166     211
  233187  233199 -233193 -233196     211  233238  233250 -233244 -233247     211
  233295  233307 -233301 -233304     211  233352  233364 -233358 -233361     211
  233418  233430 -233424 -233427     211  233439  233451 -233445 -233448     211
  233505  233517 -233511 -233514     211  233526  233538 -233532 -233535     211
  233562  233574 -233568 -233571     211  233628  233640 -233634 -233637     211
  233694  233703 -233700 -233706     212  233658  233670 -233664 -233667     211
  233709  233721 -233715 -233718     211  233766  233778 -233772 -233775     211
  233811  233823 -233817 -233820     211  233928  233943 -233940 -233946     212
  233928  233934 -233931 -233937     212  233913  233928 -233922 -233925     212
  233877  233889 -233883 -233886     211  233949  233961 -233955 -233958     211
  234042  234051 -234048 -234054     212  234006  234018 -234012 -234015     211
  234057  234069 -234063 -234066     211  234102  234114 -234108 -234111     211
  234159  234171 -234165 -234168     211  234216  234228 -234222 -234225     211
  234297  234306 -234303 -234309     212  234261  234273 -234267 -234270     211
  234312  234324 -234318 -234321     211  234369  234381 -234375 -234378     211
  234405  234417 -234411 -234414     211  234453  234465 -234459 -234462     211
  234495  234507 -234501 -234504     211  234537  234549 -234543 -234546     211
  234570  234582 -234576 -234579     211  234642  234666 -234672 -234675     211
  234657  234672 -234666 -234669     211  234645  234657 -234651 -234654     211
  234642  234651 -234645 -234648     211  234615  234627 -234621 -234624     211
  234678  234690 -234684 -234687     211  234723  234735 -234729 -234732     211
  234789  234801 -234795 -234798     211  234834  234846 -234840 -234843     211
  234900  234912 -234906 -234909     211  234984  234993 -234990 -234996     212
  234957  234969 -234963 -234966     211  234999  235011 -235005 -235008     211
  235095  235110 -235107 -235113     212  235095  235101 -235098 -235104     212
  235080  235095 -235089 -235092     212  235044  235056 -235050 -235053     211
  235116  235128 -235122 -235125     211  235173  235185 -235179 -235182     211
  235203  235215 -235209 -235212     211  235269  235281 -235275 -235278     211
  235326  235338 -235332 -235335     211  235359  235371 -235365 -235368     211
  235395  235407 -235401 -235404     211  235416  235428 -235422 -235425     211
  235464  235476 -235470 -235473     211  235494  235506 -235500 -235503     211
  235542  235554 -235548 -235551     211  235599  235611 -235605 -235608     211
  235665  235677 -235671 -235674     211  235713  235725 -235719 -235722     211
  235734  235746 -235740 -235743     211  235755  235767 -235761 -235764     211
  235797  235809 -235803 -235806     211  235830  235842 -235836 -235839     211
  235866  235878 -235872 -235875     211  235914  235926 -235920 -235923     211
  235959  235971 -235965 -235968     211  236034  236043 -236040 -236046     212
  236007  236019 -236013 -236016     211  236049  236061 -236055 -236058     211
  236094  236106 -236100 -236103     211  236160  236172 -236166 -236169     211
  236226  236238 -236232 -236235     211  236313  236328 -236325 -236331     212
  236313  236319 -236316 -236322     212  236298  236313 -236307 -236310     212
  236262  236274 -236268 -236271     211  236334  236346 -236340 -236343     211
  236382  236394 -236388 -236391     211  236424  236436 -236430 -236433     211
  236460  236472 -236466 -236469     211  236490  236502 -236496 -236499     211
  236574  236583 -236580 -236586     212  236547  236559 -236553 -236556     211
  236589  236601 -236595 -236598     211  236619  236631 -236625 -236628     211
  236712  236727 -236724 -236730     212  236712  236718 -236715 -236721     212
  236697  236712 -236706 -236709     212  236661  236673 -236667 -236670     211
  236733  236745 -236739 -236742     211  236763  236775 -236769 -236772     211
  236793  236805 -236799 -236802     211  236841  236853 -236847 -236850     211
  236886  236898 -236892 -236895     211  236931  236943 -236937 -236940     211
  236952  236964 -236958 -236961     211  237009  237021 -237015 -237018     211
  237057  237069 -237063 -237066     211  237114  237126 -237120 -237123     211
  237135  237147 -237141 -237144     211  237156  237168 -237162 -237165     211
  237177  237189 -237183 -237186     211  237210  237222 -237216 -237219     211
  237240  237252 -237246 -237249     211  237297  237309 -237303 -237306     211
  237405  237420 -237417 -237423     212  237405  237411 -237408 -237414     212
  237390  237405 -237399 -237402     212  237354  237366 -237360 -237363     211
  237426  237438 -237432 -237435     211  237459  237471 -237465 -237468     211
  237558  237570 -237564 -237567     211  237588  237600 -237594 -237597     211
  237645  237657 -237651 -237654     211  237681  237693 -237687 -237690     211
  237714  237726 -237720 -237723     211  237771  237783 -237777 -237780     211
  237855  237867 -237861 -237864     211  237912  237921 -237918 -237924     212
  237885  237897 -237891 -237894     211  237927  237939 -237933 -237936     211
  237972  237984 -237978 -237981     211  238044  238053 -238050 -238056     212
  238008  238020 -238014 -238017     211  238059  238071 -238065 -238068     211
  238125  238137 -238131 -238134     211  238182  238194 -238188 -238191     211
  238203  238215 -238209 -238212     211  238260  238272 -238266 -238269     211
  238305  238317 -238311 -238314     211  238362  238374 -238368 -238371     211
  238419  238431 -238425 -238428     211  238536  238551 -238548 -238554     212
  238536  238542 -238539 -238545     212  238521  238536 -238530 -238533     212
  238485  238497 -238491 -238494     211  238557  238569 -238563 -238566     211
  238599  238611 -238605 -238608     211  238656  238668 -238662 -238665     211
  238722  238734 -238728 -238731     211  238821  238833 -238827 -238830     211
  238851  238863 -238857 -238860     211  238902  238914 -238908 -238911     211
  238944  238956 -238950 -238953     211  239001  239013 -239007 -239010     211
  239031  239043 -239037 -239040     211  239124  239133 -239130 -239136     212
  239097  239109 -239103 -239106     211  239139  239151 -239145 -239148     211
  239169  239181 -239175 -239178     211  239190  239202 -239196 -239199     211
  239238  239250 -239244 -239247     211  239283  239295 -239289 -239292     211
  239304  239316 -239310 -239313     211  239337  239349 -239343 -239346     211
  239394  239406 -239400 -239403     211  239451  239463 -239457 -239460     211
  239499  239511 -239505 -239508     211  239544  239556 -239550 -239553     211
  239610  239622 -239616 -239619     211  239667  239679 -239673 -239676     211
  239754  239763 -239760 -239766     212  239718  239730 -239724 -239727     211
  239769  239781 -239775 -239778     211  239802  239814 -239808 -239811     211
  239835  239847 -239841 -239844     211  239868  239880 -239874 -239877     211
  239913  239925 -239919 -239922     211  239961  239973 -239967 -239970     211
  240009  240033 -240039 -240042     211  240024  240039 -240033 -240036     211
  240012  240024 -240018 -240021     211  240009  240018 -240012 -240015     211
  239982  239994 -239988 -239991     211  240045  240057 -240051 -240054     211
  240081  240093 -240087 -240090     211  240111  240123 -240117 -240120     211
  240162  240174 -240168 -240171     211  240192  240204 -240198 -240201     211
  240213  240225 -240219 -240222     211  240276  240297 -240303 -240306     211
  240291  240303 -240297 -240300     211  240285  240297 -240291 -240294     211
  240279  240291 -240285 -240288     211  240276  240285 -240279 -240282     211
  240249  240261 -240255 -240258     211  240309  240321 -240315 -240318     211
  240384  240393 -240390 -240396     212  240357  240369 -240363 -240366     211
  240399  240411 -240405 -240408     211  240450  240462 -240456 -240459     211
  240498  240510 -240504 -240507     211  240543  240555 -240549 -240552     211
  240609  240621 -240615 -240618     211  240630  240642 -240636 -240639     211
  240687  240699 -240693 -240696     211  240744  240756 -240750 -240753     211
  240822  240834 -240828 -240831     211  240864  240876 -240870 -240873     211
  240930  240942 -240936 -240939     211  240978  240990 -240984 -240987     211
  241077  241092 -241089 -241095     212  241077  241083 -241080 -241086     212
  241062  241077 -241071 -241074     212  241026  241038 -241032 -241035     211
  241098  241110 -241104 -241107     211  241140  241152 -241146 -241149     211
  241170  241182 -241176 -241179     211  241227  241239 -241233 -241236     211
  241284  241296 -241290 -241293     211  241320  241332 -241326 -241329     211
  241350  241362 -241356 -241359     211  241380  241392 -241386 -241389     211
  241401  241413 -241407 -241410     211  241449  241461 -241455 -241458     211
  241479  241491 -241485 -241488     211  241512  241524 -241518 -241521     211
  241569  241581 -241575 -241578     211  241626  241638 -241632 -241635     211
  241668  241680 -241674 -241677     211  241710  241722 -241716 -241719     211
  241740  241752 -241746 -241749     211  241785  241797 -241791 -241794     211
  241833  241845 -241839 -241842     211  241881  241893 -241887 -241890     211
  241929  241941 -241935 -241938     211  241971  241983 -241977 -241980     211
  242016  242028 -242022 -242025     211  242115  242127 -242121 -242124     211
  242181  242193 -242187 -242190     211  242325  242334 -242328 -242331     211
  242313  242319 -242316 -242322     212  242298  242307 -242301 -242304     211
  242400  242412 -242406 -242409     211  242466  242478 -242472 -242475     211
  242502  242514 -242508 -242511     211  242550  242562 -242556 -242559     211
  242643  242664 -242670 -242673     211  242658  242670 -242664 -242667     211
  242652  242664 -242658 -242661     211  242646  242658 -242652 -242655     211
  242643  242652 -242646 -242649     211  242616  242628 -242622 -242625     211
  242676  242688 -242682 -242685     211  242697  242709 -242703 -242706     211
  242727  242739 -242733 -242736     211  242763  242775 -242769 -242772     211
  242844  242859 -242856 -242862     212  242844  242850 -242847 -242853     212
  242829  242844 -242838 -242841     212  242793  242805 -242799 -242802     211
  242865  242877 -242871 -242874     211  242895  242907 -242901 -242904     211
  242952  242964 -242958 -242961     211  243003  243015 -243009 -243012     211
  243096  243105 -243102 -243108     212  243060  243072 -243066 -243069     211
  243111  243123 -243117 -243120     211  243132  243144 -243138 -243141     211
  243180  243192 -243186 -243189     211  243216  243228 -243222 -243225     211
  243273  243285 -243279 -243282     211  243330  243342 -243336 -243339     211
  243360  243372 -243366 -243369     211  243396  243408 -243402 -243405     211
  243426  243438 -243432 -243435     211  243474  243486 -243480 -243483     211
  243504  243516 -243510 -243513     211  243552  243564 -243558 -243561     211
  243594  243606 -243600 -243603     211  243645  243657 -243651 -243654     211
  243708  243720 -243714 -243717     211  243774  243786 -243780 -243783     211
  243846  243861 -243858 -243864     212  243846  243852 -243849 -243855     212
  243831  243846 -243840 -243843     212  243795  243807 -243801 -243804     211
  243867  243879 -243873 -243876     211  243909  243921 -243915 -243918     211
  243957  243969 -243963 -243966     211  244014  244026 -244020 -244023     211
  244071  244083 -244077 -244080     211  244152  244161 -244158 -244164     212
  244116  244128 -244122 -244125     211  244167  244179 -244173 -244176     211
  244257  244269 -244263 -244266     211  244251  244263 -244257 -244260     211
  244245  244257 -244251 -244254     211  244242  244251 -244245 -244248     211
  244230  244242 -244236 -244239     212  244227  244236 -244230 -244233     211
  244200  244212 -244206 -244209     211  244272  244284 -244278 -244281     211
  244293  244305 -244299 -244302     211  244368  244380 -244374 -244377     211
  244434  244446 -244440 -244443     211  244482  244494 -244488 -244491     211
  244524  244536 -244530 -244533     211  244590  244602 -244596 -244599     211
  244626  244638 -244632 -244635     211  244647  244659 -244653 -244656     211
  244695  244707 -244701 -244704     211  244737  244749 -244743 -244746     211
  244785  244797 -244791 -244794     211  244815  244827 -244821 -244824     211
  244881  244893 -244887 -244890     211  244914  244926 -244920 -244923     211
  244971  244983 -244977 -244980     211  245007  245019 -245013 -245016     211
  245064  245076 -245070 -245073     211  245130  245142 -245136 -245139     211
  245166  245178 -245172 -245175     211  245259  245283 -245289 -245292     211
  245274  245289 -245283 -245286     211  245262  245274 -245268 -245271     211
  245259  245268 -245262 -245265     211  245232  245244 -245238 -245241     211
  245295  245307 -245301 -245304     211  245388  245397 -245394 -245400     212
  245361  245373 -245367 -245370     211  245403  245415 -245409 -245412     211
  245460  245472 -245466 -245469     211  245481  245493 -245487 -245490     211
  245511  245523 -245517 -245520     211  245577  245589 -245583 -245586     211
  245634  245646 -245640 -245643     211  245718  245727 -245724 -245730     212
  245682  245694 -245688 -245691     211  245733  245745 -245739 -245742     211
  245769  245781 -245775 -245778     211  245817  245829 -245823 -245826     211
  245874  245883 -245880 -245886     212  245847  245859 -245853 -245856     211
  245916  245925 -245922 -245928     212  245889  245901 -245895 -245898     211
  245931  245943 -245937 -245940     211  246000  246009 -246006 -246012     212
  245973  245985 -245979 -245982     211  246015  246027 -246021 -246024     211
  246060  246072 -246066 -246069     211  246105  246117 -246111 -246114     211
  246135  246147 -246141 -246144     211  246156  246168 -246162 -246165     211
  246192  246204 -246198 -246201     211  246213  246225 -246219 -246222     211
  246255  246267 -246261 -246264     211  246297  246309 -246303 -246306     211
  246339  246351 -246345 -246348     211  246369  246381 -246375 -246378     211
  246411  246423 -246417 -246420     211  246459  246471 -246465 -246468     211
  246516  246528 -246522 -246525     211  246597  246612 -246609 -246615     212
  246597  246603 -246600 -246606     212  246582  246597 -246591 -246594     212
  246546  246558 -246552 -246555     211  246618  246630 -246624 -246627     211
  246651  246663 -246657 -246660     211  246708  246720 -246714 -246717     211
  246738  246750 -246744 -246747     211  246804  246816 -246810 -246813     211
  246849  246861 -246855 -246858     211  246897  246918 -246924 -246927     211
  246912  246924 -246918 -246921     211  246906  246918 -246912 -246915     211
  246900  246912 -246906 -246909     211  246897  246906 -246900 -246903     211
  246870  246882 -246876 -246879     211  246930  246942 -246936 -246939     211
  246975  246987 -246981 -246984     211  247041  247053 -247047 -247050     211
  247098  247110 -247104 -247107     211  247131  247143 -247137 -247140     211
  247197  247209 -247203 -247206     211  247218  247230 -247224 -247227     211
  247275  247284 -247281 -247287     212  247248  247260 -247254 -247257     211
  247332  247344 -247338 -247341     211  247380  247392 -247386 -247389     211
  247425  247437 -247431 -247434     211  247533  247548 -247545 -247551     212
  247533  247539 -247536 -247542     212  247518  247533 -247527 -247530     212
  247482  247494 -247488 -247491     211  247605  247620 -247617 -247623     212
  247605  247611 -247608 -247614     212  247590  247605 -247599 -247602     212
  247554  247566 -247560 -247563     211  247626  247638 -247632 -247635     211
  247647  247659 -247653 -247656     211  247695  247707 -247701 -247704     211
  247746  247758 -247752 -247755     211  247803  247815 -247809 -247812     211
  247833  247845 -247839 -247842     211  247881  247893 -247887 -247890     211
  247917  247929 -247923 -247926     211  247947  247959 -247953 -247956     211
  247995  248007 -248001 -248004     211  248052  248064 -248058 -248061     211
  248082  248094 -248088 -248091     211  248127  248139 -248133 -248136     211
  248184  248196 -248190 -248193     211  248250  248262 -248256 -248259     211
  248352  248361 -248358 -248364     212  248316  248328 -248322 -248325     211
  248367  248379 -248373 -248376     211  248400  248412 -248406 -248409     211
  248508  248520 -248514 -248517     211  248556  248568 -248562 -248565     211
  248598  248610 -248604 -248607     211  248682  248694 -248688 -248691     211
  248727  248739 -248733 -248736     211  248772  248784 -248778 -248781     211
  248829  248841 -248835 -248838     211  248895  248904 -248901 -248907     212
  248859  248871 -248865 -248868     211  248910  248922 -248916 -248919     211
  248958  248970 -248964 -248967     211  248988  249000 -248994 -248997     211
  249030  249042 -249036 -249039     211  249087  249099 -249093 -249096     211
  249120  249132 -249126 -249129     211  249177  249186 -249183 -249189     212
  249150  249162 -249156 -249159     211  249192  249204 -249198 -249201     211
  249213  249225 -249219 -249222     211  249249  249261 -249255 -249258     211
  249315  249327 -249321 -249324     211  249360  249372 -249366 -249369     211
  249417  249429 -249423 -249426     211  249465  249474 -249471 -249477     212
  249438  249450 -249444 -249447     211  249480  249492 -249486 -249489     211
  249537  249549 -249543 -249546     211  249594  249606 -249600 -249603     211
  249627  249639 -249633 -249636     211  249663  249675 -249669 -249672     211
  249693  249705 -249699 -249702     211  249744  249756 -249750 -249753     211
  249810  249822 -249816 -249819     211  249876  249888 -249882 -249885     211
  249924  249936 -249930 -249933     211  249996  250011 -250008 -250014     212
  249996  250002 -249999 -250005     212  249981  249996 -249990 -249993     212
  249945  249957 -249951 -249954     211  250017  250029 -250023 -250026     211
  250083  250095 -250089 -250092     211  250104  250116 -250110 -250113     211
  250152  250164 -250158 -250161     211  250209  250221 -250215 -250218     211
  250251  250263 -250257 -250260     211  250299  250311 -250305 -250308     211
  250365  250377 -250371 -250374     211  250401  250413 -250407 -250410     211
  250422  250434 -250428 -250431     211  250488  250500 -250494 -250497     211
  250530  250542 -250536 -250539     211  250614  250623 -250620 -250626     212
  250587  250599 -250593 -250596     211  250629  250641 -250635 -250638     211
  250665  250677 -250671 -250674     211  250710  250722 -250716 -250719     211
  250767  250779 -250773 -250776     211  250812  250824 -250818 -250821     211
  250869  250881 -250875 -250878     211  250926  250938 -250932 -250935     211
  250971  250983 -250977 -250980     211  250992  251004 -250998 -251001     211
  251043  251055 -251049 -251052     211  251136  251157 -251163 -251166     211
  251151  251163 -251157 -251160     211  251145  251157 -251151 -251154     211
  251139  251151 -251145 -251148     211  251136  251145 -251139 -251142     211
  251109  251121 -251115 -251118     211  251169  251181 -251175 -251178     211
  251256  251271 -251268 -251274     212  251256  251262 -251259 -251265     212
  251241  251256 -251250 -251253     212  251205  251217 -251211 -251214     211
  251277  251289 -251283 -251286     211  251325  251349 -251355 -251358     211
  251340  251355 -251349 -251352     211  251328  251340 -251334 -251337     211
  251325  251334 -251328 -251331     211  251298  251310 -251304 -251307     211
  251361  251373 -251367 -251370     211  251418  251430 -251424 -251427     211
  251520  251544 -251550 -251553     211  251535  251550 -251544 -251547     211
  251523  251535 -251529 -251532     211  251520  251529 -251523 -251526     211
  251493  251505 -251499 -251502     211  251583  251604 -251610 -251613     211
  251598  251610 -251604 -251607     211  251592  251604 -251598 -251601     211
  251586  251598 -251592 -251595     211  251583  251592 -251586 -251589     211
  251556  251568 -251562 -251565     211  251616  251628 -251622 -251625     211
  251700  251709 -251706 -251712     212  251673  251685 -251679 -251682     211
  251715  251727 -251721 -251724     211  251757  251769 -251763 -251766     211
  251790  251802 -251796 -251799     211  251856  251868 -251862 -251865     211
  251913  251922 -251919 -251925     212  251877  251889 -251883 -251886     211
  251928  251940 -251934 -251937     211  251994  252006 -252000 -252003     211
  252027  252039 -252033 -252036     211  252099  252120 -252126 -252129     211
  252114  252126 -252120 -252123     211  252108  252120 -252114 -252117     211
  252102  252114 -252108 -252111     211  252099  252108 -252102 -252105     211
  252072  252084 -252078 -252081     211  252168  252177 -252174 -252180     212
  252132  252144 -252138 -252141     211  252183  252195 -252189 -252192     211
  252219  252231 -252225 -252228     211  252276  252300 -252306 -252309     211
  252291  252306 -252300 -252303     211  252279  252291 -252285 -252288     211
  252276  252285 -252279 -252282     211  252249  252261 -252255 -252258     211
  252312  252324 -252318 -252321     211  252360  252372 -252366 -252369     211
  252417  252429 -252423 -252426     211  252474  252486 -252480 -252483     211
  252507  252519 -252513 -252516     211  252552  252564 -252558 -252561     211
  252618  252630 -252624 -252627     211  252684  252696 -252690 -252693     211
  252741  252753 -252747 -252750     211  252774  252786 -252780 -252783     211
  252807  252819 -252813 -252816     211  252900  252909 -252906 -252912     212
  252864  252876 -252870 -252873     211  252915  252927 -252921 -252924     211
  252948  252960 -252954 -252957     211  253005  253017 -253011 -253014     211
  253095  253107 -253101 -253104     211  253125  253137 -253131 -253134     211
  253182  253194 -253188 -253191     211  253227  253239 -253233 -253236     211
  253284  253296 -253290 -253293     211  253341  253350 -253347 -253353     212
  253314  253326 -253320 -253323     211  253356  253368 -253362 -253365     211
  253413  253425 -253431 -253434     211  253419  253431 -253425 -253428     212
  253416  253425 -253419 -253422     211  253386  253398 -253392 -253395     211
  253488  253503 -253500 -253506     212  253488  253494 -253491 -253497     212
  253473  253488 -253482 -253485     212  253437  253449 -253443 -253446     211
  253509  253521 -253515 -253518     211  253617  253629 -253623 -253626     211
  253674  253686 -253680 -253683     211  253722  253734 -253728 -253731     211
  253779  253791 -253785 -253788     211  253836  253848 -253842 -253845     211
  253866  253878 -253872 -253875     211  253911  253923 -253917 -253920     211
  253947  253959 -253953 -253956     211  253995  254007 -254001 -254004     211
  254031  254043 -254037 -254040     211  254052  254064 -254058 -254061     211
  254097  254109 -254103 -254106     211  254127  254139 -254133 -254136     211
  254184  254196 -254190 -254193     211  254217  254229 -254223 -254226     211
  254259  254271 -254265 -254268     211  254316  254328 -254322 -254325     211
  254364  254376 -254370 -254373     211  254448  254457 -254454 -254460     212
  254421  254433 -254427 -254430     211  254514  254529 -254526 -254532     212
  254514  254520 -254517 -254523     212  254499  254514 -254508 -254511     212
  254463  254475 -254469 -254472     211  254535  254547 -254541 -254544     211
  254592  254604 -254598 -254601     211  254658  254670 -254664 -254667     211
  254706  254718 -254712 -254715     211  254727  254739 -254733 -254736     211
  254820  254829 -254826 -254832     212  254784  254796 -254790 -254793     211
  254835  254847 -254841 -254844     211  254883  254895 -254889 -254892     211
  254931  254943 -254937 -254940     211  254961  254973 -254967 -254970     211
  255009  255021 -255015 -255018     211  255075  255087 -255081 -255084     211
  255147  255159 -255153 -255156     211  255195  255216 -255222 -255225     211
  255210  255222 -255216 -255219     211  255204  255216 -255210 -255213     211
  255198  255210 -255204 -255207     211  255195  255204 -255198 -255201     211
  255168  255180 -255174 -255177     211  255228  255240 -255234 -255237     211
  255249  255261 -255255 -255258     211  255312  255321 -255318 -255324     212
  255285  255297 -255291 -255294     211  255378  255393 -255390 -255396     212
  255378  255384 -255381 -255387     212  255363  255378 -255372 -255375     212
  255327  255339 -255333 -255336     211  255399  255411 -255405 -255408     211
  255492  255501 -255498 -255504     212  255465  255477 -255471 -255474     211
  255543  255552 -255549 -255555     212  255507  255519 -255513 -255516     211
  255558  255570 -255564 -255567     211  255615  255627 -255621 -255624     211
  255681  255693 -255687 -255690     211  255717  255729 -255723 -255726     211
  255768  255780 -255774 -255777     211  255798  255810 -255804 -255807     211
  255855  255867 -255861 -255864     211  255885  255897 -255891 -255894     211
  255927  255939 -255933 -255936     211  255948  255960 -255954 -255957     211
  255969  255981 -255975 -255978     211  255999  256011 -256005 -256008     211
  256074  256095 -256101 -256104     211  256089  256101 -256095 -256098     211
  256083  256095 -256089 -256092     211  256077  256089 -256083 -256086     211
  256074  256083 -256077 -256080     211  256047  256059 -256053 -256056     211
  256107  256119 -256113 -256116     211  256128  256140 -256134 -256137     211
  256173  256185 -256179 -256182     211  256218  256230 -256224 -256227     211
  256239  256251 -256245 -256248     211  256296  256308 -256302 -256305     211
  256338  256350 -256344 -256347     211  256422  256431 -256428 -256434     212
  256395  256407 -256401 -256404     211  256437  256449 -256443 -256446     211
  256494  256506 -256500 -256503     211  256539  256551 -256545 -256548     211
  256575  256587 -256581 -256584     211  256659  256668 -256665 -256671     212
  256623  256635 -256629 -256632     211  256743  256755 -256761 -256764     211
  256749  256761 -256755 -256758     212  256746  256755 -256749 -256752     211
  256716  256728 -256722 -256725     211  256767  256779 -256773 -256776     211
  256803  256815 -256809 -256812     211  256860  256872 -256866 -256869     211
  256881  256893 -256887 -256890     211  256947  256959 -256953 -256956     211
  256995  257007 -257001 -257004     211  257016  257028 -257022 -257025     211
  257061  257073 -257067 -257070     211  257109  257121 -257115 -257118     211
  257166  257178 -257172 -257175     211  257214  257226 -257220 -257223     211
  257256  257268 -257262 -257265     211  257322  257334 -257328 -257331     211
  257358  257370 -257364 -257367     211  257394  257406 -257400 -257403     211
  257424  257436 -257430 -257433     211  257475  257487 -257481 -257484     211
  257532  257544 -257538 -257541     211  257589  257601 -257595 -257598     211
  257655  257667 -257661 -257664     211  257676  257688 -257682 -257685     211
  257742  257754 -257748 -257751     211  257763  257775 -257769 -257772     211
  257799  257811 -257805 -257808     211  257865  257877 -257871 -257874     211
  257931  257940 -257937 -257943     212  257895  257907 -257901 -257904     211
  257946  257958 -257952 -257955     211  258003  258015 -258009 -258012     211
  258048  258060 -258054 -258057     211  258165  258180 -258177 -258183     212
  258165  258171 -258168 -258174     212  258150  258165 -258159 -258162     212
  258114  258126 -258120 -258123     211  258186  258198 -258192 -258195     211
  258279  258288 -258285 -258291     212  258243  258255 -258249 -258252     211
  258294  258306 -258300 -258303     211  258339  258351 -258345 -258348     211
  258396  258408 -258402 -258405     211  258453  258465 -258459 -258462     211
  258534  258543 -258540 -258546     212  258498  258510 -258504 -258507     211
  258549  258561 -258555 -258558     211  258606  258618 -258612 -258615     211
  258642  258654 -258648 -258651     211  258690  258702 -258696 -258699     211
  258732  258744 -258738 -258741     211  258774  258786 -258780 -258783     211
  258807  258819 -258813 -258816     211  258879  258903 -258909 -258912     211
  258894  258909 -258903 -258906     211  258882  258894 -258888 -258891     211
  258879  258888 -258882 -258885     211  258852  258864 -258858 -258861     211
  258915  258927 -258921 -258924     211  258960  258972 -258966 -258969     211
  259026  259038 -259032 -259035     211  259071  259083 -259077 -259080     211
  259137  259149 -259143 -259146     211  259221  259230 -259227 -259233     212
  259194  259206 -259200 -259203     211  259236  259248 -259242 -259245     211
  259332  259347 -259344 -259350     212  259332  259338 -259335 -259341     212
  259317  259332 -259326 -259329     212  259281  259293 -259287 -259290     211
  259353  259365 -259359 -259362     211  259410  259422 -259416 -259419     211
  259440  259452 -259446 -259449     211  259506  259518 -259512 -259515     211
  259563  259575 -259569 -259572     211  259596  259608 -259602 -259605     211
  259632  259644 -259638 -259641     211  259653  259665 -259659 -259662     211
  259701  259713 -259707 -259710     211  259731  259743 -259737 -259740     211
  259779  259791 -259785 -259788     211  259836  259848 -259842 -259845     211
  259902  259914 -259908 -259911     211  259950  259962 -259956 -259959     211
  259971  259983 -259977 -259980     211  259992  260004 -259998 -260001     211
  260034  260046 -260040 -260043     211  260067  260079 -260073 -260076     211
  260103  260115 -260109 -260112     211  260151  260163 -260157 -260160     211
  260196  260208 -260202 -260205     211  260271  260280 -260277 -260283     212
  260244  260256 -260250 -260253     211  260286  260298 -260292 -260295     211
  260331  260343 -260337 -260340     211  260397  260409 -260403 -260406     211
  260463  260475 -260469 -260472     211  260550  260565 -260562 -260568     212
  260550  260556 -260553 -260559     212  260535  260550 -260544 -260547     212
  260499  260511 -260505 -260508     211  260571  260583 -260577 -260580     211
  260619  260631 -260625 -260628     211  260661  260673 -260667 -260670     211
  260697  260709 -260703 -260706     211  260727  260739 -260733 -260736     211
  260811  260820 -260817 -260823     212  260784  260796 -260790 -260793     211
  260826  260838 -260832 -260835     211  260856  260868 -260862 -260865     211
  260949  260964 -260961 -260967     212  260949  260955 -260952 -260958     212
  260934  260949 -260943 -260946     212  260898  260910 -260904 -260907     211
  260970  260982 -260976 -260979     211  261000  261012 -261006 -261009     211
  261030  261042 -261036 -261039     211  261078  261090 -261084 -261087     211
  261123  261135 -261129 -261132     211  261168  261180 -261174 -261177     211
  261189  261201 -261195 -261198     211  261246  261258 -261252 -261255     211
  261294  261306 -261300 -261303     211  261351  261363 -261357 -261360     211
  261372  261384 -261378 -261381     211  261393  261405 -261399 -261402     211
  261414  261426 -261420 -261423     211  261447  261459 -261453 -261456     211
  261477  261489 -261483 -261486     211  261534  261546 -261540 -261543     211
  261642  261657 -261654 -261660     212  261642  261648 -261645 -261651     212
  261627  261642 -261636 -261639     212  261591  261603 -261597 -261600     211
  261663  261675 -261669 -261672     211  261696  261708 -261702 -261705     211
  261795  261807 -261801 -261804     211  261825  261837 -261831 -261834     211
  261882  261894 -261888 -261891     211  261918  261930 -261924 -261927     211
  261951  261963 -261957 -261960     211  262008  262020 -262014 -262017     211
  262092  262104 -262098 -262101     211  262149  262158 -262155 -262161     212
  262122  262134 -262128 -262131     211  262164  262176 -262170 -262173     211
  262209  262221 -262215 -262218     211  262281  262290 -262287 -262293     212
  262245  262257 -262251 -262254     211  262296  262308 -262302 -262305     211
  262362  262374 -262368 -262371     211  262419  262431 -262425 -262428     211
  262440  262452 -262446 -262449     211  262497  262509 -262503 -262506     211
  262542  262554 -262548 -262551     211  262599  262611 -262605 -262608     211
  262656  262668 -262662 -262665     211  262773  262788 -262785 -262791     212
  262773  262779 -262776 -262782     212  262758  262773 -262767 -262770     212
  262722  262734 -262728 -262731     211  262794  262806 -262800 -262803     211
  262836  262848 -262842 -262845     211  262893  262905 -262899 -262902     211
  262959  262971 -262965 -262968     211  263058  263070 -263064 -263067     211
  263088  263100 -263094 -263097     211  263139  263151 -263145 -263148     211
  263181  263193 -263187 -263190     211  263238  263250 -263244 -263247     211
  263268  263280 -263274 -263277     211  263361  263370 -263367 -263373     212
  263334  263346 -263340 -263343     211  263376  263388 -263382 -263385     211
  263406  263418 -263412 -263415     211  263427  263439 -263433 -263436     211
  263475  263487 -263481 -263484     211  263520  263532 -263526 -263529     211
  263541  263553 -263547 -263550     211  263574  263586 -263580 -263583     211
  263631  263643 -263637 -263640     211  263688  263700 -263694 -263697     211
  263736  263748 -263742 -263745     211  263781  263793 -263787 -263790     211
  263847  263859 -263853 -263856     211  263904  263916 -263910 -263913     211
  263991  264000 -263997 -264003     212  263955  263967 -263961 -263964     211
  264006  264018 -264012 -264015     211  264039  264051 -264045 -264048     211
  264072  264084 -264078 -264081     211  264105  264117 -264111 -264114     211
  264150  264162 -264156 -264159     211  264198  264210 -264204 -264207     211
  264246  264270 -264276 -264279     211  264261  264276 -264270 -264273     211
  264249  264261 -264255 -264258     211  264246  264255 -264249 -264252     211
  264219  264231 -264225 -264228     211  264282  264294 -264288 -264291     211
  264318  264330 -264324 -264327     211  264348  264360 -264354 -264357     211
  264399  264411 -264405 -264408     211  264429  264441 -264435 -264438     211
  264450  264462 -264456 -264459     211  264513  264534 -264540 -264543     211
  264528  264540 -264534 -264537     211  264522  264534 -264528 -264531     211
  264516  264528 -264522 -264525     211  264513  264522 -264516 -264519     211
  264486  264498 -264492 -264495     211  264546  264558 -264552 -264555     211
  264621  264630 -264627 -264633     212  264594  264606 -264600 -264603     211
  264636  264648 -264642 -264645     211  264687  264699 -264693 -264696     211
  264735  264747 -264741 -264744     211  264780  264792 -264786 -264789     211
  264846  264858 -264852 -264855     211  264867  264879 -264873 -264876     211
  264924  264936 -264930 -264933     211  264981  264993 -264987 -264990     211
  265059  265071 -265065 -265068     211  265101  265113 -265107 -265110     211
  265167  265179 -265173 -265176     211  265215  265227 -265221 -265224     211
  265314  265329 -265326 -265332     212  265314  265320 -265317 -265323     212
  265299  265314 -265308 -265311     212  265263  265275 -265269 -265272     211
  265335  265347 -265341 -265344     211  265377  265389 -265383 -265386     211
  265407  265419 -265413 -265416     211  265464  265476 -265470 -265473     211
  265521  265533 -265527 -265530     211  265557  265569 -265563 -265566     211
  265587  265599 -265593 -265596     211  265617  265629 -265623 -265626     211
  265638  265650 -265644 -265647     211  265686  265698 -265692 -265695     211
  265716  265728 -265722 -265725     211  265749  265761 -265755 -265758     211
  265806  265818 -265812 -265815     211  265863  265875 -265869 -265872     211
  265905  265917 -265911 -265914     211  265947  265959 -265953 -265956     211
  265977  265989 -265983 -265986     211  266022  266034 -266028 -266031     211
  266070  266082 -266076 -266079     211  266118  266130 -266124 -266127     211
  266166  266178 -266172 -266175     211  266208  266220 -266214 -266217     211
  266253  266265 -266259 -266262     211  266352  266364 -266358 -266361     211
  266418  266430 -266424 -266427     211  266562  266571 -266565 -266568     211
  266550  266556 -266553 -266559     212  266535  266544 -266538 -266541     211
  266637  266649 -266643 -266646     211  266703  266715 -266709 -266712     211
  266739  266751 -266745 -266748     211  266787  266799 -266793 -266796     211
  266880  266901 -266907 -266910     211  266895  266907 -266901 -266904     211
  266889  266901 -266895 -266898     211  266883  266895 -266889 -266892     211
  266880  266889 -266883 -266886     211  266853  266865 -266859 -266862     211
  266913  266925 -266919 -266922     211  266934  266946 -266940 -266943     211
  266964  266976 -266970 -266973     211  267000  267012 -267006 -267009     211
  267081  267096 -267093 -267099     212  267081  267087 -267084 -267090     212
  267066  267081 -267075 -267078     212  267030  267042 -267036 -267039     211
  267102  267114 -267108 -267111     211  267132  267144 -267138 -267141     211
  267189  267201 -267195 -267198     211  267240  267252 -267246 -267249     211
  267333  267342 -267339 -267345     212  267297  267309 -267303 -267306     211
  267348  267360 -267354 -267357     211  267369  267381 -267375 -267378     211
  267417  267429 -267423 -267426     211  267453  267465 -267459 -267462     211
  267510  267522 -267516 -267519     211  267567  267579 -267573 -267576     211
  267597  267609 -267603 -267606     211  267633  267645 -267639 -267642     211
  267663  267675 -267669 -267672     211  267711  267723 -267717 -267720     211
  267741  267753 -267747 -267750     211  267789  267801 -267795 -267798     211
  267831  267843 -267837 -267840     211  267882  267894 -267888 -267891     211
  267945  267957 -267951 -267954     211  268011  268023 -268017 -268020     211
  268083  268098 -268095 -268101     212  268083  268089 -268086 -268092     212
  268068  268083 -268077 -268080     212  268032  268044 -268038 -268041     211
  268104  268116 -268110 -268113     211  268146  268158 -268152 -268155     211
  268194  268206 -268200 -268203     211  268251  268263 -268257 -268260     211
  268308  268320 -268314 -268317     211  268389  268398 -268395 -268401     212
  268353  268365 -268359 -268362     211  268404  268416 -268410 -268413     211
  268494  268506 -268500 -268503     211  268488  268500 -268494 -268497     211
  268482  268494 -268488 -268491     211  268479  268488 -268482 -268485     211
  268467  268479 -268473 -268476     212  268464  268473 -268467 -268470     211
  268437  268449 -268443 -268446     211  268509  268521 -268515 -268518     211
  268530  268542 -268536 -268539     211  268605  268617 -268611 -268614     211
  268671  268683 -268677 -268680     211  268719  268731 -268725 -268728     211
  268761  268773 -268767 -268770     211  268827  268839 -268833 -268836     211
  268863  268875 -268869 -268872     211  268884  268896 -268890 -268893     211
  268932  268944 -268938 -268941     211  268974  268986 -268980 -268983     211
  269022  269034 -269028 -269031     211  269052  269064 -269058 -269061     211
  269118  269130 -269124 -269127     211  269151  269163 -269157 -269160     211
  269208  269220 -269214 -269217     211  269244  269256 -269250 -269253     211
  269301  269313 -269307 -269310     211  269367  269379 -269373 -269376     211
  269403  269415 -269409 -269412     211  269496  269520 -269526 -269529     211
  269511  269526 -269520 -269523     211  269499  269511 -269505 -269508     211
  269496  269505 -269499 -269502     211  269469  269481 -269475 -269478     211
  269532  269544 -269538 -269541     211  269625  269634 -269631 -269637     212
  269598  269610 -269604 -269607     211  269640  269652 -269646 -269649     211
  269697  269709 -269703 -269706     211  269718  269730 -269724 -269727     211
  269748  269760 -269754 -269757     211  269814  269826 -269820 -269823     211
  269871  269883 -269877 -269880     211  269955  269964 -269961 -269967     212
  269919  269931 -269925 -269928     211  269970  269982 -269976 -269979     211
  270006  270018 -270012 -270015     211  270054  270066 -270060 -270063     211
  270111  270120 -270117 -270123     212  270084  270096 -270090 -270093     211
  270153  270162 -270159 -270165     212  270126  270138 -270132 -270135     211
  270168  270180 -270174 -270177     211  270237  270246 -270243 -270249     212
  270210  270222 -270216 -270219     211  270252  270264 -270258 -270261     211
  270297  270309 -270303 -270306     211  270342  270354 -270348 -270351     211
  270372  270384 -270378 -270381     211  270393  270405 -270399 -270402     211
  270429  270441 -270435 -270438     211  270450  270462 -270456 -270459     211
  270492  270504 -270498 -270501     211  270534  270546 -270540 -270543     211
  270576  270588 -270582 -270585     211  270606  270618 -270612 -270615     211
  270648  270660 -270654 -270657     211  270696  270708 -270702 -270705     211
  270753  270765 -270759 -270762     211  270834  270849 -270846 -270852     212
  270834  270840 -270837 -270843     212  270819  270834 -270828 -270831     212
  270783  270795 -270789 -270792     211  270855  270867 -270861 -270864     211
  270888  270900 -270894 -270897     211  270945  270957 -270951 -270954     211
  270975  270987 -270981 -270984     211  271041  271053 -271047 -271050     211
  271086  271098 -271092 -271095     211  271134  271155 -271161 -271164     211
  271149  271161 -271155 -271158     211  271143  271155 -271149 -271152     211
  271137  271149 -271143 -271146     211  271134  271143 -271137 -271140     211
  271107  271119 -271113 -271116     211  271167  271179 -271173 -271176     211
  271212  271224 -271218 -271221     211  271278  271290 -271284 -271287     211
  271335  271347 -271341 -271344     211  271368  271380 -271374 -271377     211
  271434  271446 -271440 -271443     211  271455  271467 -271461 -271464     211
  271512  271521 -271518 -271524     212  271485  271497 -271491 -271494     211
  271569  271581 -271575 -271578     211  271617  271629 -271623 -271626     211
  271662  271674 -271668 -271671     211  271770  271785 -271782 -271788     212
  271770  271776 -271773 -271779     212  271755  271770 -271764 -271767     212
  271719  271731 -271725 -271728     211  271842  271857 -271854 -271860     212
  271842  271848 -271845 -271851     212  271827  271842 -271836 -271839     212
  271791  271803 -271797 -271800     211  271863  271875 -271869 -271872     211
  271884  271896 -271890 -271893     211  271932  271944 -271938 -271941     211
  271983  271995 -271989 -271992     211  272040  272052 -272046 -272049     211
  272070  272082 -272076 -272079     211  272118  272130 -272124 -272127     211
  272154  272166 -272160 -272163     211  272184  272196 -272190 -272193     211
  272232  272244 -272238 -272241     211  272289  272301 -272295 -272298     211
  272319  272331 -272325 -272328     211  272364  272376 -272370 -272373     211
  272421  272433 -272427 -272430     211  272487  272499 -272493 -272496     211
  272589  272598 -272595 -272601     212  272553  272565 -272559 -272562     211
  272604  272616 -272610 -272613     211  272637  272649 -272643 -272646     211
  272745  272757 -272751 -272754     211  272793  272805 -272799 -272802     211
  272835  272847 -272841 -272844     211  272919  272931 -272925 -272928     211
  272964  272976 -272970 -272973     211  273009  273021 -273015 -273018     211
  273066  273078 -273072 -273075     211  273132  273141 -273138 -273144     212
  273096  273108 -273102 -273105     211  273147  273159 -273153 -273156     211
  273195  273207 -273201 -273204     211  273225  273237 -273231 -273234     211
  273267  273279 -273273 -273276     211  273324  273336 -273330 -273333     211
  273357  273369 -273363 -273366     211  273414  273423 -273420 -273426     212
  273387  273399 -273393 -273396     211  273429  273441 -273435 -273438     211
  273450  273462 -273456 -273459     211  273486  273498 -273492 -273495     211
  273552  273564 -273558 -273561     211  273597  273609 -273603 -273606     211
  273654  273666 -273660 -273663     211  273702  273711 -273708 -273714     212
  273675  273687 -273681 -273684     211  273717  273729 -273723 -273726     211
  273774  273786 -273780 -273783     211  273831  273843 -273837 -273840     211
  273864  273876 -273870 -273873     211  273900  273912 -273906 -273909     211
  273930  273942 -273936 -273939     211  273981  273993 -273987 -273990     211
  274047  274059 -274053 -274056     211  274113  274125 -274119 -274122     211
  274161  274173 -274167 -274170     211  274233  274248 -274245 -274251     212
  274233  274239 -274236 -274242     212  274218  274233 -274227 -274230     212
  274182  274194 -274188 -274191     211  274254  274266 -274260 -274263     211
  274320  274332 -274326 -274329     211  274341  274353 -274347 -274350     211
  274389  274401 -274395 -274398     211  274446  274458 -274452 -274455     211
  274488  274500 -274494 -274497     211  274536  274548 -274542 -274545     211
  274602  274614 -274608 -274611     211  274638  274650 -274644 -274647     211
  274659  274671 -274665 -274668     211  274725  274737 -274731 -274734     211
  274767  274779 -274773 -274776     211  274851  274860 -274857 -274863     212
  274824  274836 -274830 -274833     211  274866  274878 -274872 -274875     211
  274902  274914 -274908 -274911     211  274947  274959 -274953 -274956     211
  275004  275016 -275010 -275013     211  275049  275061 -275055 -275058     211
  275106  275118 -275112 -275115     211  275163  275175 -275169 -275172     211
  275208  275220 -275214 -275217     211  275229  275241 -275235 -275238     211
  275280  275292 -275286 -275289     211  275373  275394 -275400 -275403     211
  275388  275400 -275394 -275397     211  275382  275394 -275388 -275391     211
  275376  275388 -275382 -275385     211  275373  275382 -275376 -275379     211
  275346  275358 -275352 -275355     211  275406  275418 -275412 -275415     211
  275493  275508 -275505 -275511     212  275493  275499 -275496 -275502     212
  275478  275493 -275487 -275490     212  275442  275454 -275448 -275451     211
  275514  275526 -275520 -275523     211  275562  275586 -275592 -275595     211
  275577  275592 -275586 -275589     211  275565  275577 -275571 -275574     211
  275562  275571 -275565 -275568     211  275535  275547 -275541 -275544     211
  275598  275610 -275604 -275607     211  275655  275667 -275661 -275664     211
  275757  275781 -275787 -275790     211  275772  275787 -275781 -275784     211
  275760  275772 -275766 -275769     211  275757  275766 -275760 -275763     211
  275730  275742 -275736 -275739     211  275820  275841 -275847 -275850     211
  275835  275847 -275841 -275844     211  275829  275841 -275835 -275838     211
  275823  275835 -275829 -275832     211  275820  275829 -275823 -275826     211
  275793  275805 -275799 -275802     211  275853  275865 -275859 -275862     211
  275937  275946 -275943 -275949     212  275910  275922 -275916 -275919     211
  275952  275964 -275958 -275961     211  275994  276006 -276000 -276003     211
  276027  276039 -276033 -276036     211  276093  276105 -276099 -276102     211
  276150  276159 -276156 -276162     212  276114  276126 -276120 -276123     211
  276165  276177 -276171 -276174     211  276231  276243 -276237 -276240     211
  276264  276276 -276270 -276273     211  276336  276357 -276363 -276366     211
  276351  276363 -276357 -276360     211  276345  276357 -276351 -276354     211
  276339  276351 -276345 -276348     211  276336  276345 -276339 -276342     211
  276309  276321 -276315 -276318     211  276405  276414 -276411 -276417     212
  276369  276381 -276375 -276378     211  276420  276432 -276426 -276429     211
  276456  276468 -276462 -276465     211  276513  276537 -276543 -276546     211
  276528  276543 -276537 -276540     211  276516  276528 -276522 -276525     211
  276513  276522 -276516 -276519     211  276486  276498 -276492 -276495     211
  276549  276561 -276555 -276558     211  276597  276609 -276603 -276606     211
  276654  276666 -276660 -276663     211  276711  276723 -276717 -276720     211
  276744  276756 -276750 -276753     211  276789  276801 -276795 -276798     211
  276855  276867 -276861 -276864     211  276921  276933 -276927 -276930     211
  276978  276990 -276984 -276987     211  277011  277023 -277017 -277020     211
  277044  277056 -277050 -277053     211  277137  277146 -277143 -277149     212
  277101  277113 -277107 -277110     211  277152  277164 -277158 -277161     211
  277185  277197 -277191 -277194     211  277242  277254 -277248 -277251     211
  277332  277344 -277338 -277341     211  277362  277374 -277368 -277371     211
  277419  277431 -277425 -277428     211  277464  277476 -277470 -277473     211
  277521  277533 -277527 -277530     211  277578  277587 -277584 -277590     212
  277551  277563 -277557 -277560     211  277593  277605 -277599 -277602     211
  277650  277662 -277668 -277671     211  277656  277668 -277662 -277665     212
  277653  277662 -277656 -277659     211  277623  277635 -277629 -277632     211
  277725  277740 -277737 -277743     212  277725  277731 -277728 -277734     212
  277710  277725 -277719 -277722     212  277674  277686 -277680 -277683     211
  277746  277758 -277752 -277755     211  277854  277866 -277860 -277863     211
  277911  277923 -277917 -277920     211  277959  277971 -277965 -277968     211
  278016  278028 -278022 -278025     211  278073  278085 -278079 -278082     211
  278103  278115 -278109 -278112     211  278148  278160 -278154 -278157     211
  278184  278196 -278190 -278193     211  278232  278244 -278238 -278241     211
  278268  278280 -278274 -278277     211  278289  278301 -278295 -278298     211
  278334  278346 -278340 -278343     211  278364  278376 -278370 -278373     211
  278421  278433 -278427 -278430     211  278454  278466 -278460 -278463     211
  278496  278508 -278502 -278505     211  278553  278565 -278559 -278562     211
  278601  278613 -278607 -278610     211  278685  278694 -278691 -278697     212
  278658  278670 -278664 -278667     211  278751  278766 -278763 -278769     212
  278751  278757 -278754 -278760     212  278736  278751 -278745 -278748     212
  278700  278712 -278706 -278709     211  278772  278784 -278778 -278781     211
  278829  278841 -278835 -278838     211  278895  278907 -278901 -278904     211
  278943  278955 -278949 -278952     211  278964  278976 -278970 -278973     211
  279057  279066 -279063 -279069     212  279021  279033 -279027 -279030     211
  279072  279084 -279078 -279081     211  279120  279132 -279126 -279129     211
  279168  279180 -279174 -279177     211  279198  279210 -279204 -279207     211
  279246  279258 -279252 -279255     211  279312  279324 -279318 -279321     211
  279384  279396 -279390 -279393     211  279432  279453 -279459 -279462     211
  279447  279459 -279453 -279456     211  279441  279453 -279447 -279450     211
  279435  279447 -279441 -279444     211  279432  279441 -279435 -279438     211
  279405  279417 -279411 -279414     211  279465  279477 -279471 -279474     211
  279486  279498 -279492 -279495     211  279549  279558 -279555 -279561     212
  279522  279534 -279528 -279531     211  279615  279630 -279627 -279633     212
  279615  279621 -279618 -279624     212  279600  279615 -279609 -279612     212
  279564  279576 -279570 -279573     211  279636  279648 -279642 -279645     211
  279729  279738 -279735 -279741     212  279702  279714 -279708 -279711     211
  279780  279789 -279786 -279792     212  279744  279756 -279750 -279753     211
  279795  279807 -279801 -279804     211  279852  279864 -279858 -279861     211
  279918  279930 -279924 -279927     211  279954  279966 -279960 -279963     211
  280005  280017 -280011 -280014     211  280035  280047 -280041 -280044     211
  280092  280104 -280098 -280101     211  280122  280134 -280128 -280131     211
  280164  280176 -280170 -280173     211  280185  280197 -280191 -280194     211
  280206  280218 -280212 -280215     211  280236  280248 -280242 -280245     211
  280311  280332 -280338 -280341     211  280326  280338 -280332 -280335     211
  280320  280332 -280326 -280329     211  280314  280326 -280320 -280323     211
  280311  280320 -280314 -280317     211  280284  280296 -280290 -280293     211
  280344  280356 -280350 -280353     211  280365  280377 -280371 -280374     211
  280410  280422 -280416 -280419     211  280455  280467 -280461 -280464     211
  280476  280488 -280482 -280485     211  280533  280545 -280539 -280542     211
  280575  280587 -280581 -280584     211  280659  280668 -280665 -280671     212
  280632  280644 -280638 -280641     211  280674  280686 -280680 -280683     211
  280731  280743 -280737 -280740     211  280776  280788 -280782 -280785     211
  280812  280824 -280818 -280821     211  280896  280905 -280902 -280908     212
  280860  280872 -280866 -280869     211  280980  280992 -280998 -281001     211
  280986  280998 -280992 -280995     212  280983  280992 -280986 -280989     211
  280953  280965 -280959 -280962     211  281004  281016 -281010 -281013     211
  281040  281052 -281046 -281049     211  281097  281109 -281103 -281106     211
  281118  281130 -281124 -281127     211  281184  281196 -281190 -281193     211
  281232  281244 -281238 -281241     211  281253  281265 -281259 -281262     211
  281298  281310 -281304 -281307     211  281346  281358 -281352 -281355     211
  281403  281415 -281409 -281412     211  281451  281463 -281457 -281460     211
  281493  281505 -281499 -281502     211  281559  281571 -281565 -281568     211
  281595  281607 -281601 -281604     211  281631  281643 -281637 -281640     211
  281661  281673 -281667 -281670     211  281712  281724 -281718 -281721     211
  281769  281781 -281775 -281778     211  281826  281838 -281832 -281835     211
  281892  281904 -281898 -281901     211  281913  281925 -281919 -281922     211
  281979  281991 -281985 -281988     211  282000  282012 -282006 -282009     211
  282036  282048 -282042 -282045     211  282102  282114 -282108 -282111     211
  282168  282177 -282174 -282180     212  282132  282144 -282138 -282141     211
  282183  282195 -282189 -282192     211  282240  282252 -282246 -282249     211
  282285  282297 -282291 -282294     211  282402  282417 -282414 -282420     212
  282402  282408 -282405 -282411     212  282387  282402 -282396 -282399     212
  282351  282363 -282357 -282360     211  282423  282435 -282429 -282432     211
  282516  282525 -282522 -282528     212  282480  282492 -282486 -282489     211
  282531  282543 -282537 -282540     211  282576  282588 -282582 -282585     211
  282633  282645 -282639 -282642     211  282690  282702 -282696 -282699     211
  282771  282780 -282777 -282783     212  282735  282747 -282741 -282744     211
  282786  282798 -282792 -282795     211  282843  282855 -282849 -282852     211
  282879  282891 -282885 -282888     211  282927  282939 -282933 -282936     211
  282969  282981 -282975 -282978     211  283011  283023 -283017 -283020     211
  283044  283056 -283050 -283053     211  283116  283140 -283146 -283149     211
  283131  283146 -283140 -283143     211  283119  283131 -283125 -283128     211
  283116  283125 -283119 -283122     211  283089  283101 -283095 -283098     211
  283152  283164 -283158 -283161     211  283197  283209 -283203 -283206     211
  283263  283275 -283269 -283272     211  283308  283320 -283314 -283317     211
  283374  283386 -283380 -283383     211  283458  283467 -283464 -283470     212
  283431  283443 -283437 -283440     211  283473  283485 -283479 -283482     211
  283569  283584 -283581 -283587     212  283569  283575 -283572 -283578     212
  283554  283569 -283563 -283566     212  283518  283530 -283524 -283527     211
  283590  283602 -283596 -283599     211  283647  283659 -283653 -283656     211
  283677  283689 -283683 -283686     211  283743  283755 -283749 -283752     211
  283800  283812 -283806 -283809     211  283833  283845 -283839 -283842     211
  283869  283881 -283875 -283878     211  283890  283902 -283896 -283899     211
  283938  283950 -283944 -283947     211  283968  283980 -283974 -283977     211
  284016  284028 -284022 -284025     211  284073  284085 -284079 -284082     211
  284139  284151 -284145 -284148     211  284187  284199 -284193 -284196     211
  284208  284220 -284214 -284217     211  284229  284241 -284235 -284238     211
  284271  284283 -284277 -284280     211  284304  284316 -284310 -284313     211
  284340  284352 -284346 -284349     211  284388  284400 -284394 -284397     211
  284433  284445 -284439 -284442     211  284508  284517 -284514 -284520     212
  284481  284493 -284487 -284490     211  284523  284535 -284529 -284532     211
  284568  284580 -284574 -284577     211  284634  284646 -284640 -284643     211
  284700  284712 -284706 -284709     211  284787  284802 -284799 -284805     212
  284787  284793 -284790 -284796     212  284772  284787 -284781 -284784     212
  284736  284748 -284742 -284745     211  284808  284820 -284814 -284817     211
  284856  284868 -284862 -284865     211  284898  284910 -284904 -284907     211
  284934  284946 -284940 -284943     211  284964  284976 -284970 -284973     211
  285048  285057 -285054 -285060     212  285021  285033 -285027 -285030     211
  285063  285075 -285069 -285072     211  285093  285105 -285099 -285102     211
  285186  285201 -285198 -285204     212  285186  285192 -285189 -285195     212
  285171  285186 -285180 -285183     212  285135  285147 -285141 -285144     211
  285207  285219 -285213 -285216     211  285237  285249 -285243 -285246     211
  285267  285279 -285273 -285276     211  285315  285327 -285321 -285324     211
  285360  285372 -285366 -285369     211  285405  285417 -285411 -285414     211
  285426  285438 -285432 -285435     211  285483  285495 -285489 -285492     211
  285531  285543 -285537 -285540     211  285588  285600 -285594 -285597     211
  285609  285621 -285615 -285618     211  285630  285642 -285636 -285639     211
  285651  285663 -285657 -285660     211  285684  285696 -285690 -285693     211
  285714  285726 -285720 -285723     211  285771  285783 -285777 -285780     211
  285879  285894 -285891 -285897     212  285879  285885 -285882 -285888     212
  285864  285879 -285873 -285876     212  285828  285840 -285834 -285837     211
  285900  285912 -285906 -285909     211  285933  285945 -285939 -285942     211
  286032  286044 -286038 -286041     211  286062  286074 -286068 -286071     211
  286119  286131 -286125 -286128     211  286155  286167 -286161 -286164     211
  286188  286200 -286194 -286197     211  286245  286257 -286251 -286254     211
  286329  286341 -286335 -286338     211  286386  286395 -286392 -286398     212
  286359  286371 -286365 -286368     211  286401  286413 -286407 -286410     211
  286446  286458 -286452 -286455     211  286518  286527 -286524 -286530     212
  286482  286494 -286488 -286491     211  286533  286545 -286539 -286542     211
  286599  286611 -286605 -286608     211  286656  286668 -286662 -286665     211
  286677  286689 -286683 -286686     211  286734  286746 -286740 -286743     211
  286779  286791 -286785 -286788     211  286836  286848 -286842 -286845     211
  286893  286905 -286899 -286902     211  287010  287025 -287022 -287028     212
  287010  287016 -287013 -287019     212  286995  287010 -287004 -287007     212
  286959  286971 -286965 -286968     211  287031  287043 -287037 -287040     211
  287073  287085 -287079 -287082     211  287130  287142 -287136 -287139     211
  287196  287208 -287202 -287205     211  287295  287307 -287301 -287304     211
  287325  287337 -287331 -287334     211  287376  287388 -287382 -287385     211
  287418  287430 -287424 -287427     211  287475  287487 -287481 -287484     211
  287505  287517 -287511 -287514     211  287598  287607 -287604 -287610     212
  287571  287583 -287577 -287580     211  287613  287625 -287619 -287622     211
  287643  287655 -287649 -287652     211  287664  287676 -287670 -287673     211
  287712  287724 -287718 -287721     211  287757  287769 -287763 -287766     211
  287778  287790 -287784 -287787     211  287811  287823 -287817 -287820     211
  287868  287880 -287874 -287877     211  287925  287937 -287931 -287934     211
  287973  287985 -287979 -287982     211  288018  288030 -288024 -288027     211
  288084  288096 -288090 -288093     211  288141  288153 -288147 -288150     211
  288228  288237 -288234 -288240     212  288192  288204 -288198 -288201     211
  288243  288255 -288249 -288252     211  288276  288288 -288282 -288285     211
  288309  288321 -288315 -288318     211  288342  288354 -288348 -288351     211
  288387  288399 -288393 -288396     211  288435  288447 -288441 -288444     211
  288483  288507 -288513 -288516     211  288498  288513 -288507 -288510     211
  288486  288498 -288492 -288495     211  288483  288492 -288486 -288489     211
  288456  288468 -288462 -288465     211  288519  288531 -288525 -288528     211
  288555  288567 -288561 -288564     211  288585  288597 -288591 -288594     211
  288636  288648 -288642 -288645     211  288666  288678 -288672 -288675     211
  288687  288699 -288693 -288696     211  288750  288771 -288777 -288780     211
  288765  288777 -288771 -288774     211  288759  288771 -288765 -288768     211
  288753  288765 -288759 -288762     211  288750  288759 -288753 -288756     211
  288723  288735 -288729 -288732     211  288783  288795 -288789 -288792     211
  288858  288867 -288864 -288870     212  288831  288843 -288837 -288840     211
  288873  288885 -288879 -288882     211  288924  288936 -288930 -288933     211
  288972  288984 -288978 -288981     211  289017  289029 -289023 -289026     211
  289083  289095 -289089 -289092     211  289104  289116 -289110 -289113     211
  289161  289173 -289167 -289170     211  289218  289230 -289224 -289227     211
  289296  289308 -289302 -289305     211  289338  289350 -289344 -289347     211
  289404  289416 -289410 -289413     211  289452  289464 -289458 -289461     211
  289551  289566 -289563 -289569     212  289551  289557 -289554 -289560     212
  289536  289551 -289545 -289548     212  289500  289512 -289506 -289509     211
  289572  289584 -289578 -289581     211  289614  289626 -289620 -289623     211
  289644  289656 -289650 -289653     211  289701  289713 -289707 -289710     211
  289758  289770 -289764 -289767     211  289794  289806 -289800 -289803     211
  289824  289836 -289830 -289833     211  289854  289866 -289860 -289863     211
  289875  289887 -289881 -289884     211  289923  289935 -289929 -289932     211
  289953  289965 -289959 -289962     211  289986  289998 -289992 -289995     211
  290043  290055 -290049 -290052     211  290100  290112 -290106 -290109     211
  290142  290154 -290148 -290151     211  290184  290196 -290190 -290193     211
  290214  290226 -290220 -290223     211  290259  290271 -290265 -290268     211
  290307  290319 -290313 -290316     211  290355  290367 -290361 -290364     211
  290403  290415 -290409 -290412     211  290445  290457 -290451 -290454     211
  290490  290502 -290496 -290499     211  290589  290601 -290595 -290598     211
  290655  290667 -290661 -290664     211  290799  290808 -290802 -290805     211
  290787  290793 -290790 -290796     212  290772  290781 -290775 -290778     211
  290874  290886 -290880 -290883     211  290940  290952 -290946 -290949     211
  290976  290988 -290982 -290985     211  291024  291036 -291030 -291033     211
  291117  291138 -291144 -291147     211  291132  291144 -291138 -291141     211
  291126  291138 -291132 -291135     211  291120  291132 -291126 -291129     211
  291117  291126 -291120 -291123     211  291090  291102 -291096 -291099     211
  291150  291162 -291156 -291159     211  291171  291183 -291177 -291180     211
  291201  291213 -291207 -291210     211  291237  291249 -291243 -291246     211
  291318  291333 -291330 -291336     212  291318  291324 -291321 -291327     212
  291303  291318 -291312 -291315     212  291267  291279 -291273 -291276     211
  291339  291351 -291345 -291348     211  291369  291381 -291375 -291378     211
  291426  291438 -291432 -291435     211  291477  291489 -291483 -291486     211
  291570  291579 -291576 -291582     212  291534  291546 -291540 -291543     211
  291585  291597 -291591 -291594     211  291606  291618 -291612 -291615     211
  291654  291666 -291660 -291663     211  291690  291702 -291696 -291699     211
  291747  291759 -291753 -291756     211  291804  291816 -291810 -291813     211
  291834  291846 -291840 -291843     211  291870  291882 -291876 -291879     211
  291900  291912 -291906 -291909     211  291948  291960 -291954 -291957     211
  291978  291990 -291984 -291987     211  292026  292038 -292032 -292035     211
  292068  292080 -292074 -292077     211  292119  292131 -292125 -292128     211
  292182  292194 -292188 -292191     211  292248  292260 -292254 -292257     211
  292320  292335 -292332 -292338     212  292320  292326 -292323 -292329     212
  292305  292320 -292314 -292317     212  292269  292281 -292275 -292278     211
  292341  292353 -292347 -292350     211  292383  292395 -292389 -292392     211
  292431  292443 -292437 -292440     211  292488  292500 -292494 -292497     211
  292545  292557 -292551 -292554     211  292626  292635 -292632 -292638     212
  292590  292602 -292596 -292599     211  292641  292653 -292647 -292650     211
  292731  292743 -292737 -292740     211  292725  292737 -292731 -292734     211
  292719  292731 -292725 -292728     211  292716  292725 -292719 -292722     211
  292704  292716 -292710 -292713     212  292701  292710 -292704 -292707     211
  292674  292686 -292680 -292683     211  292746  292758 -292752 -292755     211
  292767  292779 -292773 -292776     211  292842  292854 -292848 -292851     211
  292908  292920 -292914 -292917     211  292956  292968 -292962 -292965     211
  292998  293010 -293004 -293007     211  293064  293076 -293070 -293073     211
  293100  293112 -293106 -293109     211  293121  293133 -293127 -293130     211
  293169  293181 -293175 -293178     211  293211  293223 -293217 -293220     211
  293259  293271 -293265 -293268     211  293289  293301 -293295 -293298     211
  293355  293367 -293361 -293364     211  293388  293400 -293394 -293397     211
  293445  293457 -293451 -293454     211  293481  293493 -293487 -293490     211
  293538  293550 -293544 -293547     211  293604  293616 -293610 -293613     211
  293640  293652 -293646 -293649     211  293733  293757 -293763 -293766     211
  293748  293763 -293757 -293760     211  293736  293748 -293742 -293745     211
  293733  293742 -293736 -293739     211  293706  293718 -293712 -293715     211
  293769  293781 -293775 -293778     211  293862  293871 -293868 -293874     212
  293835  293847 -293841 -293844     211  293877  293889 -293883 -293886     211
  293934  293946 -293940 -293943     211  293955  293967 -293961 -293964     211
  293985  293997 -293991 -293994     211  294051  294063 -294057 -294060     211
  294108  294120 -294114 -294117     211  294192  294201 -294198 -294204     212
  294156  294168 -294162 -294165     211  294207  294219 -294213 -294216     211
  294243  294255 -294249 -294252     211  294291  294303 -294297 -294300     211
  294348  294357 -294354 -294360     212  294321  294333 -294327 -294330     211
  294390  294399 -294396 -294402     212  294363  294375 -294369 -294372     211
  294405  294417 -294411 -294414     211  294474  294483 -294480 -294486     212
  294447  294459 -294453 -294456     211  294489  294501 -294495 -294498     211
  294534  294546 -294540 -294543     211  294579  294591 -294585 -294588     211
  294609  294621 -294615 -294618     211  294630  294642 -294636 -294639     211
  294666  294678 -294672 -294675     211  294687  294699 -294693 -294696     211
  294729  294741 -294735 -294738     211  294771  294783 -294777 -294780     211
  294813  294825 -294819 -294822     211  294843  294855 -294849 -294852     211
  294885  294897 -294891 -294894     211  294933  294945 -294939 -294942     211
  294990  295002 -294996 -294999     211  295071  295086 -295083 -295089     212
  295071  295077 -295074 -295080     212  295056  295071 -295065 -295068     212
  295020  295032 -295026 -295029     211  295092  295104 -295098 -295101     211
  295125  295137 -295131 -295134     211  295182  295194 -295188 -295191     211
  295212  295224 -295218 -295221     211  295278  295290 -295284 -295287     211
  295323  295335 -295329 -295332     211  295371  295392 -295398 -295401     211
  295386  295398 -295392 -295395     211  295380  295392 -295386 -295389     211
  295374  295386 -295380 -295383     211  295371  295380 -295374 -295377     211
  295344  295356 -295350 -295353     211  295404  295416 -295410 -295413     211
  295449  295461 -295455 -295458     211  295515  295527 -295521 -295524     211
  295572  295584 -295578 -295581     211  295605  295617 -295611 -295614     211
  295671  295683 -295677 -295680     211  295692  295704 -295698 -295701     211
  295749  295758 -295755 -295761     212  295722  295734 -295728 -295731     211
  295806  295818 -295812 -295815     211  295854  295866 -295860 -295863     211
  295899  295911 -295905 -295908     211  296007  296022 -296019 -296025     212
  296007  296013 -296010 -296016     212  295992  296007 -296001 -296004     212
  295956  295968 -295962 -295965     211  296079  296094 -296091 -296097     212
  296079  296085 -296082 -296088     212  296064  296079 -296073 -296076     212
  296028  296040 -296034 -296037     211  296100  296112 -296106 -296109     211
  296121  296133 -296127 -296130     211  296169  296181 -296175 -296178     211
  296220  296232 -296226 -296229     211  296277  296289 -296283 -296286     211
  296307  296319 -296313 -296316     211  296355  296367 -296361 -296364     211
  296391  296403 -296397 -296400     211  296421  296433 -296427 -296430     211
  296469  296481 -296475 -296478     211  296526  296538 -296532 -296535     211
  296556  296568 -296562 -296565     211  296601  296613 -296607 -296610     211
  296658  296670 -296664 -296667     211  296724  296736 -296730 -296733     211
  296826  296835 -296832 -296838     212  296790  296802 -296796 -296799     211
  296841  296853 -296847 -296850     211  296874  296886 -296880 -296883     211
  296982  296994 -296988 -296991     211  297030  297042 -297036 -297039     211
  297072  297084 -297078 -297081     211  297156  297168 -297162 -297165     211
  297201  297213 -297207 -297210     211  297246  297258 -297252 -297255     211
  297303  297315 -297309 -297312     211  297369  297378 -297375 -297381     212
  297333  297345 -297339 -297342     211  297384  297396 -297390 -297393     211
  297432  297444 -297438 -297441     211  297462  297474 -297468 -297471     211
  297504  297516 -297510 -297513     211  297561  297573 -297567 -297570     211
  297594  297606 -297600 -297603     211  297651  297660 -297657 -297663     212
  297624  297636 -297630 -297633     211  297666  297678 -297672 -297675     211
  297687  297699 -297693 -297696     211  297723  297735 -297729 -297732     211
  297789  297801 -297795 -297798     211  297834  297846 -297840 -297843     211
  297891  297903 -297897 -297900     211  297939  297948 -297945 -297951     212
  297912  297924 -297918 -297921     211  297954  297966 -297960 -297963     211
  298011  298023 -298017 -298020     211  298068  298080 -298074 -298077     211
  298101  298113 -298107 -298110     211  298137  298149 -298143 -298146     211
  298167  298179 -298173 -298176     211  298218  298230 -298224 -298227     211
  298284  298296 -298290 -298293     211  298350  298362 -298356 -298359     211
  298398  298410 -298404 -298407     211  298470  298485 -298482 -298488     212
  298470  298476 -298473 -298479     212  298455  298470 -298464 -298467     212
  298419  298431 -298425 -298428     211  298491  298503 -298497 -298500     211
  298557  298569 -298563 -298566     211  298578  298590 -298584 -298587     211
  298626  298638 -298632 -298635     211  298683  298695 -298689 -298692     211
  298725  298737 -298731 -298734     211  298773  298785 -298779 -298782     211
  298839  298851 -298845 -298848     211  298875  298887 -298881 -298884     211
  298896  298908 -298902 -298905     211  298962  298974 -298968 -298971     211
  299004  299016 -299010 -299013     211  299088  299097 -299094 -299100     212
  299061  299073 -299067 -299070     211  299103  299115 -299109 -299112     211
  299139  299151 -299145 -299148     211  299184  299196 -299190 -299193     211
  299241  299253 -299247 -299250     211  299286  299298 -299292 -299295     211
  299343  299355 -299349 -299352     211  299400  299412 -299406 -299409     211
  299445  299457 -299451 -299454     211  299466  299478 -299472 -299475     211
  299517  299529 -299523 -299526     211  299610  299631 -299637 -299640     211
  299625  299637 -299631 -299634     211  299619  299631 -299625 -299628     211
  299613  299625 -299619 -299622     211  299610  299619 -299613 -299616     211
  299583  299595 -299589 -299592     211  299643  299655 -299649 -299652     211
  299730  299745 -299742 -299748     212  299730  299736 -299733 -299739     212
  299715  299730 -299724 -299727     212  299679  299691 -299685 -299688     211
  299751  299763 -299757 -299760     211  299799  299823 -299829 -299832     211
  299814  299829 -299823 -299826     211  299802  299814 -299808 -299811     211
  299799  299808 -299802 -299805     211  299772  299784 -299778 -299781     211
  299835  299847 -299841 -299844     211  299892  299904 -299898 -299901     211
  299994  300018 -300024 -300027     211  300009  300024 -300018 -300021     211
  299997  300009 -300003 -300006     211  299994  300003 -299997 -300000     211
  299967  299979 -299973 -299976     211  300057  300078 -300084 -300087     211
  300072  300084 -300078 -300081     211  300066  300078 -300072 -300075     211
  300060  300072 -300066 -300069     211  300057  300066 -300060 -300063     211
  300030  300042 -300036 -300039     211  300090  300102 -300096 -300099     211
  300174  300183 -300180 -300186     212  300147  300159 -300153 -300156     211
  300189  300201 -300195 -300198     211  300231  300243 -300237 -300240     211
  300264  300276 -300270 -300273     211  300330  300342 -300336 -300339     211
  300387  300396 -300393 -300399     212  300351  300363 -300357 -300360     211
  300402  300414 -300408 -300411     211  300468  300480 -300474 -300477     211
  300501  300513 -300507 -300510     211  300573  300594 -300600 -300603     211
  300588  300600 -300594 -300597     211  300582  300594 -300588 -300591     211
  300576  300588 -300582 -300585     211  300573  300582 -300576 -300579     211
  300546  300558 -300552 -300555     211  300642  300651 -300648 -300654     212
  300606  300618 -300612 -300615     211  300657  300669 -300663 -300666     211
  300693  300705 -300699 -300702     211  300750  300774 -300780 -300783     211
  300765  300780 -300774 -300777     211  300753  300765 -300759 -300762     211
  300750  300759 -300753 -300756     211  300723  300735 -300729 -300732     211
  300786  300798 -300792 -300795     211  300834  300846 -300840 -300843     211
  300891  300903 -300897 -300900     211  300948  300960 -300954 -300957     211
  300981  300993 -300987 -300990     211  301026  301038 -301032 -301035     211
  301092  301104 -301098 -301101     211  301158  301170 -301164 -301167     211
  301215  301227 -301221 -301224     211  301248  301260 -301254 -301257     211
  301281  301293 -301287 -301290     211  301374  301383 -301380 -301386     212
  301338  301350 -301344 -301347     211  301389  301401 -301395 -301398     211
  301422  301434 -301428 -301431     211  301479  301491 -301485 -301488     211
  301569  301581 -301575 -301578     211  301599  301611 -301605 -301608     211
  301656  301668 -301662 -301665     211  301701  301713 -301707 -301710     211
  301758  301770 -301764 -301767     211  301815  301824 -301821 -301827     212
  301788  301800 -301794 -301797     211  301830  301842 -301836 -301839     211
  301887  301899 -301905 -301908     211  301893  301905 -301899 -301902     212
  301890  301899 -301893 -301896     211  301860  301872 -301866 -301869     211
  301962  301977 -301974 -301980     212  301962  301968 -301965 -301971     212
  301947  301962 -301956 -301959     212  301911  301923 -301917 -301920     211
  301983  301995 -301989 -301992     211  302091  302103 -302097 -302100     211
  302148  302160 -302154 -302157     211  302196  302208 -302202 -302205     211
  302253  302265 -302259 -302262     211  302310  302322 -302316 -302319     211
  302340  302352 -302346 -302349     211  302385  302397 -302391 -302394     211
  302421  302433 -302427 -302430     211  302469  302481 -302475 -302478     211
  302505  302517 -302511 -302514     211  302526  302538 -302532 -302535     211
  302571  302583 -302577 -302580     211  302601  302613 -302607 -302610     211
  302658  302670 -302664 -302667     211  302691  302703 -302697 -302700     211
  302733  302745 -302739 -302742     211  302790  302802 -302796 -302799     211
  302838  302850 -302844 -302847     211  302922  302931 -302928 -302934     212
  302895  302907 -302901 -302904     211  302988  303003 -303000 -303006     212
  302988  302994 -302991 -302997     212  302973  302988 -302982 -302985     212
  302937  302949 -302943 -302946     211  303009  303021 -303015 -303018     211
  303066  303078 -303072 -303075     211  303132  303144 -303138 -303141     211
  303180  303192 -303186 -303189     211  303201  303213 -303207 -303210     211
  303294  303303 -303300 -303306     212  303258  303270 -303264 -303267     211
  303309  303321 -303315 -303318     211  303357  303369 -303363 -303366     211
  303405  303417 -303411 -303414     211  303435  303447 -303441 -303444     211
  303483  303495 -303489 -303492     211  303549  303561 -303555 -303558     211
  303621  303633 -303627 -303630     211  303669  303690 -303696 -303699     211
  303684  303696 -303690 -303693     211  303678  303690 -303684 -303687     211
  303672  303684 -303678 -303681     211  303669  303678 -303672 -303675     211
  303642  303654 -303648 -303651     211  303702  303714 -303708 -303711     211
  303723  303735 -303729 -303732     211  303786  303795 -303792 -303798     212
  303759  303771 -303765 -303768     211  303852  303867 -303864 -303870     212
  303852  303858 -303855 -303861     212  303837  303852 -303846 -303849     212
  303801  303813 -303807 -303810     211  303873  303885 -303879 -303882     211
  303966  303975 -303972 -303978     212  303939  303951 -303945 -303948     211
  304017  304026 -304023 -304029     212  303981  303993 -303987 -303990     211
  304032  304044 -304038 -304041     211  304089  304101 -304095 -304098     211
  304155  304167 -304161 -304164     211  304191  304203 -304197 -304200     211
  304242  304254 -304248 -304251     211  304272  304284 -304278 -304281     211
  304329  304341 -304335 -304338     211  304359  304371 -304365 -304368     211
  304401  304413 -304407 -304410     211  304422  304434 -304428 -304431     211
  304443  304455 -304449 -304452     211  304473  304485 -304479 -304482     211
  304548  304569 -304575 -304578     211  304563  304575 -304569 -304572     211
  304557  304569 -304563 -304566     211  304551  304563 -304557 -304560     211
  304548  304557 -304551 -304554     211  304521  304533 -304527 -304530     211
  304581  304593 -304587 -304590     211  304602  304614 -304608 -304611     211
  304647  304659 -304653 -304656     211  304692  304704 -304698 -304701     211
  304713  304725 -304719 -304722     211  304770  304782 -304776 -304779     211
  304812  304824 -304818 -304821     211  304896  304905 -304902 -304908     212
  304869  304881 -304875 -304878     211  304911  304923 -304917 -304920     211
  304968  304980 -304974 -304977     211  305013  305025 -305019 -305022     211
  305049  305061 -305055 -305058     211  305133  305142 -305139 -305145     212
  305097  305109 -305103 -305106     211  305217  305229 -305235 -305238     211
  305223  305235 -305229 -305232     212  305220  305229 -305223 -305226     211
  305190  305202 -305196 -305199     211  305241  305253 -305247 -305250     211
  305277  305289 -305283 -305286     211  305334  305346 -305340 -305343     211
  305355  305367 -305361 -305364     211  305421  305433 -305427 -305430     211
  305469  305481 -305475 -305478     211  305490  305502 -305496 -305499     211
  305535  305547 -305541 -305544     211  305583  305595 -305589 -305592     211
  305640  305652 -305646 -305649     211  305688  305700 -305694 -305697     211
  305730  305742 -305736 -305739     211  305796  305808 -305802 -305805     211
  305832  305844 -305838 -305841     211  305868  305880 -305874 -305877     211
  305898  305910 -305904 -305907     211  305949  305961 -305955 -305958     211
  306006  306018 -306012 -306015     211  306063  306075 -306069 -306072     211
  306129  306141 -306135 -306138     211  306150  306162 -306156 -306159     211
  306216  306228 -306222 -306225     211  306237  306249 -306243 -306246     211
  306273  306285 -306279 -306282     211  306339  306351 -306345 -306348     211
  306405  306414 -306411 -306417     212  306369  306381 -306375 -306378     211
  306420  306432 -306426 -306429     211  306477  306489 -306483 -306486     211
  306522  306534 -306528 -306531     211  306639  306654 -306651 -306657     212
  306639  306645 -306642 -306648     212  306624  306639 -306633 -306636     212
  306588  306600 -306594 -306597     211  306660  306672 -306666 -306669     211
  306753  306762 -306759 -306765     212  306717  306729 -306723 -306726     211
  306768  306780 -306774 -306777     211  306813  306825 -306819 -306822     211
  306870  306882 -306876 -306879     211  306927  306939 -306933 -306936     211
  307008  307017 -307014 -307020     212  306972  306984 -306978 -306981     211
  307023  307035 -307029 -307032     211  307080  307092 -307086 -307089     211
  307116  307128 -307122 -307125     211  307164  307176 -307170 -307173     211
  307206  307218 -307212 -307215     211  307248  307260 -307254 -307257     211
  307281  307293 -307287 -307290     211  307353  307377 -307383 -307386     211
  307368  307383 -307377 -307380     211  307356  307368 -307362 -307365     211
  307353  307362 -307356 -307359     211  307326  307338 -307332 -307335     211
  307389  307401 -307395 -307398     211  307434  307446 -307440 -307443     211
  307500  307512 -307506 -307509     211  307545  307557 -307551 -307554     211
  307611  307623 -307617 -307620     211  307695  307704 -307701 -307707     212
  307668  307680 -307674 -307677     211  307710  307722 -307716 -307719     211
  307806  307821 -307818 -307824     212  307806  307812 -307809 -307815     212
  307791  307806 -307800 -307803     212  307755  307767 -307761 -307764     211
  307827  307839 -307833 -307836     211  307884  307896 -307890 -307893     211
  307914  307926 -307920 -307923     211  307980  307992 -307986 -307989     211
  308037  308049 -308043 -308046     211  308070  308082 -308076 -308079     211
  308106  308118 -308112 -308115     211  308127  308139 -308133 -308136     211
  308175  308187 -308181 -308184     211  308205  308217 -308211 -308214     211
  308253  308265 -308259 -308262     211  308310  308322 -308316 -308319     211
  308376  308388 -308382 -308385     211  308424  308436 -308430 -308433     211
  308445  308457 -308451 -308454     211  308466  308478 -308472 -308475     211
  308508  308520 -308514 -308517     211  308541  308553 -308547 -308550     211
  308577  308589 -308583 -308586     211  308625  308637 -308631 -308634     211
  308670  308682 -308676 -308679     211  308745  308754 -308751 -308757     212
  308718  308730 -308724 -308727     211  308760  308772 -308766 -308769     211
  308805  308817 -308811 -308814     211  308871  308883 -308877 -308880     211
  308937  308949 -308943 -308946     211  309024  309039 -309036 -309042     212
  309024  309030 -309027 -309033     212  309009  309024 -309018 -309021     212
  308973  308985 -308979 -308982     211  309045  309057 -309051 -309054     211
  309093  309105 -309099 -309102     211  309135  309147 -309141 -309144     211
  309171  309183 -309177 -309180     211  309201  309213 -309207 -309210     211
  309285  309294 -309291 -309297     212  309258  309270 -309264 -309267     211
  309300  309312 -309306 -309309     211  309330  309342 -309336 -309339     211
  309423  309438 -309435 -309441     212  309423  309429 -309426 -309432     212
  309408  309423 -309417 -309420     212  309372  309384 -309378 -309381     211
  309444  309456 -309450 -309453     211  309474  309486 -309480 -309483     211
  309504  309516 -309510 -309513     211  309552  309564 -309558 -309561     211
  309597  309609 -309603 -309606     211  309642  309654 -309648 -309651     211
  309663  309675 -309669 -309672     211  309720  309732 -309726 -309729     211
  309768  309780 -309774 -309777     211  309825  309837 -309831 -309834     211
  309846  309858 -309852 -309855     211  309867  309879 -309873 -309876     211
  309888  309900 -309894 -309897     211  309921  309933 -309927 -309930     211
  309951  309963 -309957 -309960     211  310008  310020 -310014 -310017     211
  310116  310131 -310128 -310134     212  310116  310122 -310119 -310125     212
  310101  310116 -310110 -310113     212  310065  310077 -310071 -310074     211
  310137  310149 -310143 -310146     211  310170  310182 -310176 -310179     211
  310269  310281 -310275 -310278     211  310299  310311 -310305 -310308     211
  310356  310368 -310362 -310365     211  310392  310404 -310398 -310401     211
  310425  310437 -310431 -310434     211  310482  310494 -310488 -310491     211
  310566  310578 -310572 -310575     211  310623  310632 -310629 -310635     212
  310596  310608 -310602 -310605     211  310638  310650 -310644 -310647     211
  310683  310695 -310689 -310692     211  310755  310764 -310761 -310767     212
  310719  310731 -310725 -310728     211  310770  310782 -310776 -310779     211
  310836  310848 -310842 -310845     211  310893  310905 -310899 -310902     211
  310914  310926 -310920 -310923     211  310971  310983 -310977 -310980     211
  311016  311028 -311022 -311025     211  311073  311085 -311079 -311082     211
  311130  311142 -311136 -311139     211  311247  311262 -311259 -311265     212
  311247  311253 -311250 -311256     212  311232  311247 -311241 -311244     212
  311196  311208 -311202 -311205     211  311268  311280 -311274 -311277     211
  311310  311322 -311316 -311319     211  311367  311379 -311373 -311376     211
  311433  311445 -311439 -311442     211  311532  311544 -311538 -311541     211
  311562  311574 -311568 -311571     211  311613  311625 -311619 -311622     211
  311655  311667 -311661 -311664     211  311712  311724 -311718 -311721     211
  311742  311754 -311748 -311751     211  311835  311844 -311841 -311847     212
  311808  311820 -311814 -311817     211  311850  311862 -311856 -311859     211
  311880  311892 -311886 -311889     211  311901  311913 -311907 -311910     211
  311949  311961 -311955 -311958     211  311994  312006 -312000 -312003     211
  312015  312027 -312021 -312024     211  312048  312060 -312054 -312057     211
  312105  312117 -312111 -312114     211  312162  312174 -312168 -312171     211
  312210  312222 -312216 -312219     211  312255  312267 -312261 -312264     211
  312321  312333 -312327 -312330     211  312378  312390 -312384 -312387     211
  312465  312474 -312471 -312477     212  312429  312441 -312435 -312438     211
  312480  312492 -312486 -312489     211  312513  312525 -312519 -312522     211
  312546  312558 -312552 -312555     211  312579  312591 -312585 -312588     211
  312624  312636 -312630 -312633     211  312672  312684 -312678 -312681     211
  312720  312744 -312750 -312753     211  312735  312750 -312744 -312747     211
  312723  312735 -312729 -312732     211  312720  312729 -312723 -312726     211
  312693  312705 -312699 -312702     211  312756  312768 -312762 -312765     211
  312792  312804 -312798 -312801     211  312822  312834 -312828 -312831     211
  312873  312885 -312879 -312882     211  312903  312915 -312909 -312912     211
  312924  312936 -312930 -312933     211  312987  313008 -313014 -313017     211
  313002  313014 -313008 -313011     211  312996  313008 -313002 -313005     211
  312990  313002 -312996 -312999     211  312987  312996 -312990 -312993     211
  312960  312972 -312966 -312969     211  313020  313032 -313026 -313029     211
  313095  313104 -313101 -313107     212  313068  313080 -313074 -313077     211
  313110  313122 -313116 -313119     211  313161  313173 -313167 -313170     211
  313209  313221 -313215 -313218     211  313254  313266 -313260 -313263     211
  313320  313332 -313326 -313329     211  313341  313353 -313347 -313350     211
  313398  313410 -313404 -313407     211  313455  313467 -313461 -313464     211
  313533  313545 -313539 -313542     211  313575  313587 -313581 -313584     211
  313641  313653 -313647 -313650     211  313689  313701 -313695 -313698     211
  313788  313803 -313800 -313806     212  313788  313794 -313791 -313797     212
  313773  313788 -313782 -313785     212  313737  313749 -313743 -313746     211
  313809  313821 -313815 -313818     211  313851  313863 -313857 -313860     211
  313881  313893 -313887 -313890     211  313938  313950 -313944 -313947     211
  313995  314007 -314001 -314004     211  314031  314043 -314037 -314040     211
  314061  314073 -314067 -314070     211  314091  314103 -314097 -314100     211
  314112  314124 -314118 -314121     211  314160  314172 -314166 -314169     211
  314190  314202 -314196 -314199     211  314223  314235 -314229 -314232     211
  314280  314292 -314286 -314289     211  314337  314349 -314343 -314346     211
  314379  314391 -314385 -314388     211  314421  314433 -314427 -314430     211
  314451  314463 -314457 -314460     211  314496  314508 -314502 -314505     211
  314544  314556 -314550 -314553     211  314592  314604 -314598 -314601     211
  314640  314652 -314646 -314649     211  314682  314694 -314688 -314691     211
  314727  314739 -314733 -314736     211  314826  314838 -314832 -314835     211
  314892  314904 -314898 -314901     211  315036  315045 -315039 -315042     211
  315024  315030 -315027 -315033     212  315009  315018 -315012 -315015     211
  315111  315123 -315117 -315120     211  315177  315189 -315183 -315186     211
  315213  315225 -315219 -315222     211  315261  315273 -315267 -315270     211
  315354  315375 -315381 -315384     211  315369  315381 -315375 -315378     211
  315363  315375 -315369 -315372     211  315357  315369 -315363 -315366     211
  315354  315363 -315357 -315360     211  315327  315339 -315333 -315336     211
  315387  315399 -315393 -315396     211  315408  315420 -315414 -315417     211
  315438  315450 -315444 -315447     211  315474  315486 -315480 -315483     211
  315555  315570 -315567 -315573     212  315555  315561 -315558 -315564     212
  315540  315555 -315549 -315552     212  315504  315516 -315510 -315513     211
  315576  315588 -315582 -315585     211  315606  315618 -315612 -315615     211
  315663  315675 -315669 -315672     211  315714  315726 -315720 -315723     211
  315807  315816 -315813 -315819     212  315771  315783 -315777 -315780     211
  315822  315834 -315828 -315831     211  315843  315855 -315849 -315852     211
  315891  315903 -315897 -315900     211  315927  315939 -315933 -315936     211
  315984  315996 -315990 -315993     211  316041  316053 -316047 -316050     211
  316071  316083 -316077 -316080     211  316107  316119 -316113 -316116     211
  316137  316149 -316143 -316146     211  316185  316197 -316191 -316194     211
  316215  316227 -316221 -316224     211  316263  316275 -316269 -316272     211
  316305  316317 -316311 -316314     211  316356  316368 -316362 -316365     211
  316419  316431 -316425 -316428     211  316485  316497 -316491 -316494     211
  316557  316572 -316569 -316575     212  316557  316563 -316560 -316566     212
  316542  316557 -316551 -316554     212  316506  316518 -316512 -316515     211
  316578  316590 -316584 -316587     211  316620  316632 -316626 -316629     211
  316668  316680 -316674 -316677     211  316725  316737 -316731 -316734     211
  316782  316794 -316788 -316791     211  316863  316872 -316869 -316875     212
  316827  316839 -316833 -316836     211  316878  316890 -316884 -316887     211
  316968  316980 -316974 -316977     211  316962  316974 -316968 -316971     211
  316956  316968 -316962 -316965     211  316953  316962 -316956 -316959     211
  316941  316953 -316947 -316950     212  316938  316947 -316941 -316944     211
  316911  316923 -316917 -316920     211  316983  316995 -316989 -316992     211
  317004  317016 -317010 -317013     211  317079  317091 -317085 -317088     211
  317145  317157 -317151 -317154     211  317193  317205 -317199 -317202     211
  317235  317247 -317241 -317244     211  317301  317313 -317307 -317310     211
  317337  317349 -317343 -317346     211  317358  317370 -317364 -317367     211
  317406  317418 -317412 -317415     211  317448  317460 -317454 -317457     211
  317496  317508 -317502 -317505     211  317526  317538 -317532 -317535     211
  317592  317604 -317598 -317601     211  317625  317637 -317631 -317634     211
  317682  317694 -317688 -317691     211  317718  317730 -317724 -317727     211
  317775  317787 -317781 -317784     211  317841  317853 -317847 -317850     211
  317877  317889 -317883 -317886     211  317970  317994 -318000 -318003     211
  317985  318000 -317994 -317997     211  317973  317985 -317979 -317982     211
  317970  317979 -317973 -317976     211  317943  317955 -317949 -317952     211
  318006  318018 -318012 -318015     211  318099  318108 -318105 -318111     212
  318072  318084 -318078 -318081     211  318114  318126 -318120 -318123     211
  318171  318183 -318177 -318180     211  318192  318204 -318198 -318201     211
  318222  318234 -318228 -318231     211  318288  318300 -318294 -318297     211
  318345  318357 -318351 -318354     211  318429  318438 -318435 -318441     212
  318393  318405 -318399 -318402     211  318444  318456 -318450 -318453     211
  318480  318492 -318486 -318489     211  318528  318540 -318534 -318537     211
  318585  318594 -318591 -318597     212  318558  318570 -318564 -318567     211
  318627  318636 -318633 -318639     212  318600  318612 -318606 -318609     211
  318642  318654 -318648 -318651     211  318711  318720 -318717 -318723     212
  318684  318696 -318690 -318693     211  318726  318738 -318732 -318735     211
  318771  318783 -318777 -318780     211  318816  318828 -318822 -318825     211
  318846  318858 -318852 -318855     211  318867  318879 -318873 -318876     211
  318903  318915 -318909 -318912     211  318924  318936 -318930 -318933     211
  318966  318978 -318972 -318975     211  319008  319020 -319014 -319017     211
  319050  319062 -319056 -319059     211  319080  319092 -319086 -319089     211
  319122  319134 -319128 -319131     211  319170  319182 -319176 -319179     211
  319227  319239 -319233 -319236     211  319308  319323 -319320 -319326     212
  319308  319314 -319311 -319317     212  319293  319308 -319302 -319305     212
  319257  319269 -319263 -319266     211  319329  319341 -319335 -319338     211
  319362  319374 -319368 -319371     211  319419  319431 -319425 -319428     211
  319449  319461 -319455 -319458     211  319515  319527 -319521 -319524     211
  319560  319572 -319566 -319569     211  319608  319629 -319635 -319638     211
  319623  319635 -319629 -319632     211  319617  319629 -319623 -319626     211
  319611  319623 -319617 -319620     211  319608  319617 -319611 -319614     211
  319581  319593 -319587 -319590     211  319641  319653 -319647 -319650     211
  319686  319698 -319692 -319695     211  319752  319764 -319758 -319761     211
  319809  319821 -319815 -319818     211  319842  319854 -319848 -319851     211
  319908  319920 -319914 -319917     211  319929  319941 -319935 -319938     211
  319986  319995 -319992 -319998     212  319959  319971 -319965 -319968     211
  320043  320055 -320049 -320052     211  320091  320103 -320097 -320100     211
  320136  320148 -320142 -320145     211  320244  320259 -320256 -320262     212
  320244  320250 -320247 -320253     212  320229  320244 -320238 -320241     212
  320193  320205 -320199 -320202     211  320316  320331 -320328 -320334     212
  320316  320322 -320319 -320325     212  320301  320316 -320310 -320313     212
  320265  320277 -320271 -320274     211  320337  320349 -320343 -320346     211
  320358  320370 -320364 -320367     211  320406  320418 -320412 -320415     211
  320457  320469 -320463 -320466     211  320514  320526 -320520 -320523     211
  320544  320556 -320550 -320553     211  320592  320604 -320598 -320601     211
  320628  320640 -320634 -320637     211  320658  320670 -320664 -320667     211
  320706  320718 -320712 -320715     211  320763  320775 -320769 -320772     211
  320793  320805 -320799 -320802     211  320838  320850 -320844 -320847     211
  320895  320907 -320901 -320904     211  320961  320973 -320967 -320970     211
  321063  321072 -321069 -321075     212  321027  321039 -321033 -321036     211
  321078  321090 -321084 -321087     211  321111  321123 -321117 -321120     211
  321219  321231 -321225 -321228     211  321267  321279 -321273 -321276     211
  321309  321321 -321315 -321318     211  321393  321405 -321399 -321402     211
  321438  321450 -321444 -321447     211  321483  321495 -321489 -321492     211
  321540  321552 -321546 -321549     211  321606  321615 -321612 -321618     212
  321570  321582 -321576 -321579     211  321621  321633 -321627 -321630     211
  321669  321681 -321675 -321678     211  321699  321711 -321705 -321708     211
  321741  321753 -321747 -321750     211  321798  321810 -321804 -321807     211
  321831  321843 -321837 -321840     211  321888  321897 -321894 -321900     212
  321861  321873 -321867 -321870     211  321903  321915 -321909 -321912     211
  321924  321936 -321930 -321933     211  321960  321972 -321966 -321969     211
  322026  322038 -322032 -322035     211  322071  322083 -322077 -322080     211
  322128  322140 -322134 -322137     211  322176  322185 -322182 -322188     212
  322149  322161 -322155 -322158     211  322191  322203 -322197 -322200     211
  322248  322260 -322254 -322257     211  322305  322317 -322311 -322314     211
  322338  322350 -322344 -322347     211  322374  322386 -322380 -322383     211
  322404  322416 -322410 -322413     211  322455  322467 -322461 -322464     211
  322521  322533 -322527 -322530     211  322587  322599 -322593 -322596     211
  322635  322647 -322641 -322644     211  322707  322722 -322719 -322725     212
  322707  322713 -322710 -322716     212  322692  322707 -322701 -322704     212
  322656  322668 -322662 -322665     211  322728  322740 -322734 -322737     211
  322794  322806 -322800 -322803     211  322815  322827 -322821 -322824     211
  322863  322875 -322869 -322872     211  322920  322932 -322926 -322929     211
  322962  322974 -322968 -322971     211  323010  323022 -323016 -323019     211
  323076  323088 -323082 -323085     211  323112  323124 -323118 -323121     211
  323133  323145 -323139 -323142     211  323199  323211 -323205 -323208     211
  323241  323253 -323247 -323250     211  323325  323334 -323331 -323337     212
  323298  323310 -323304 -323307     211  323340  323352 -323346 -323349     211
  323376  323388 -323382 -323385     211  323421  323433 -323427 -323430     211
  323478  323490 -323484 -323487     211  323523  323535 -323529 -323532     211
  323580  323592 -323586 -323589     211  323637  323649 -323643 -323646     211
  323682  323694 -323688 -323691     211  323703  323715 -323709 -323712     211
  323754  323766 -323760 -323763     211  323847  323868 -323874 -323877     211
  323862  323874 -323868 -323871     211  323856  323868 -323862 -323865     211
  323850  323862 -323856 -323859     211  323847  323856 -323850 -323853     211
  323820  323832 -323826 -323829     211  323880  323892 -323886 -323889     211
  323967  323982 -323979 -323985     212  323967  323973 -323970 -323976     212
  323952  323967 -323961 -323964     212  323916  323928 -323922 -323925     211
  323988  324000 -323994 -323997     211  324036  324060 -324066 -324069     211
  324051  324066 -324060 -324063     211  324039  324051 -324045 -324048     211
  324036  324045 -324039 -324042     211  324009  324021 -324015 -324018     211
  324072  324084 -324078 -324081     211  324129  324141 -324135 -324138     211
  324231  324255 -324261 -324264     211  324246  324261 -324255 -324258     211
  324234  324246 -324240 -324243     211  324231  324240 -324234 -324237     211
  324204  324216 -324210 -324213     211  324294  324315 -324321 -324324     211
  324309  324321 -324315 -324318     211  324303  324315 -324309 -324312     211
  324297  324309 -324303 -324306     211  324294  324303 -324297 -324300     211
  324267  324279 -324273 -324276     211  324327  324339 -324333 -324336     211
  324411  324420 -324417 -324423     212  324384  324396 -324390 -324393     211
  324426  324438 -324432 -324435     211  324468  324480 -324474 -324477     211
  324501  324513 -324507 -324510     211  324567  324579 -324573 -324576     211
  324624  324633 -324630 -324636     212  324588  324600 -324594 -324597     211
  324639  324651 -324645 -324648     211  324705  324717 -324711 -324714     211
  324738  324750 -324744 -324747     211  324810  324831 -324837 -324840     211
  324825  324837 -324831 -324834     211  324819  324831 -324825 -324828     211
  324813  324825 -324819 -324822     211  324810  324819 -324813 -324816     211
  324783  324795 -324789 -324792     211  324879  324888 -324885 -324891     212
  324843  324855 -324849 -324852     211  324894  324906 -324900 -324903     211
  324930  324942 -324936 -324939     211  324987  325011 -325017 -325020     211
  325002  325017 -325011 -325014     211  324990  325002 -324996 -324999     211
  324987  324996 -324990 -324993     211  324960  324972 -324966 -324969     211
  325023  325035 -325029 -325032     211  325071  325083 -325077 -325080     211
  325128  325140 -325134 -325137     211  325185  325197 -325191 -325194     211
  325218  325230 -325224 -325227     211  325263  325275 -325269 -325272     211
  325329  325341 -325335 -325338     211  325395  325407 -325401 -325404     211
  325452  325464 -325458 -325461     211  325485  325497 -325491 -325494     211
  325518  325530 -325524 -325527     211  325611  325620 -325617 -325623     212
  325575  325587 -325581 -325584     211  325626  325638 -325632 -325635     211
  325659  325671 -325665 -325668     211  325716  325728 -325722 -325725     211
  325806  325818 -325812 -325815     211  325836  325848 -325842 -325845     211
  325893  325905 -325899 -325902     211  325938  325950 -325944 -325947     211
  325995  326007 -326001 -326004     211  326052  326061 -326058 -326064     212
  326025  326037 -326031 -326034     211  326067  326079 -326073 -326076     211
  326124  326136 -326142 -326145     211  326130  326142 -326136 -326139     212
  326127  326136 -326130 -326133     211  326097  326109 -326103 -326106     211
  326199  326214 -326211 -326217     212  326199  326205 -326202 -326208     212
  326184  326199 -326193 -326196     212  326148  326160 -326154 -326157     211
  326220  326232 -326226 -326229     211  326328  326340 -326334 -326337     211
  326385  326397 -326391 -326394     211  326433  326445 -326439 -326442     211
  326490  326502 -326496 -326499     211  326547  326559 -326553 -326556     211
  326577  326589 -326583 -326586     211  326622  326634 -326628 -326631     211
  326658  326670 -326664 -326667     211  326706  326718 -326712 -326715     211
  326742  326754 -326748 -326751     211  326763  326775 -326769 -326772     211
  326808  326820 -326814 -326817     211  326838  326850 -326844 -326847     211
  326895  326907 -326901 -326904     211  326928  326940 -326934 -326937     211
  326970  326982 -326976 -326979     211  327027  327039 -327033 -327036     211
  327075  327087 -327081 -327084     211  327159  327168 -327165 -327171     212
  327132  327144 -327138 -327141     211  327225  327240 -327237 -327243     212
  327225  327231 -327228 -327234     212  327210  327225 -327219 -327222     212
  327174  327186 -327180 -327183     211  327246  327258 -327252 -327255     211
  327303  327315 -327309 -327312     211  327369  327381 -327375 -327378     211
  327417  327429 -327423 -327426     211  327438  327450 -327444 -327447     211
  327531  327540 -327537 -327543     212  327495  327507 -327501 -327504     211
  327546  327558 -327552 -327555     211  327594  327606 -327600 -327603     211
  327642  327654 -327648 -327651     211  327672  327684 -327678 -327681     211
  327720  327732 -327726 -327729     211  327786  327798 -327792 -327795     211
  327858  327870 -327864 -327867     211  327906  327927 -327933 -327936     211
  327921  327933 -327927 -327930     211  327915  327927 -327921 -327924     211
  327909  327921 -327915 -327918     211  327906  327915 -327909 -327912     211
  327879  327891 -327885 -327888     211  327939  327951 -327945 -327948     211
  327960  327972 -327966 -327969     211  328023  328032 -328029 -328035     212
  327996  328008 -328002 -328005     211  328089  328104 -328101 -328107     212
  328089  328095 -328092 -328098     212  328074  328089 -328083 -328086     212
  328038  328050 -328044 -328047     211  328110  328122 -328116 -328119     211
  328203  328212 -328209 -328215     212  328176  328188 -328182 -328185     211
  328254  328263 -328260 -328266     212  328218  328230 -328224 -328227     211
  328269  328281 -328275 -328278     211  328326  328338 -328332 -328335     211
  328392  328404 -328398 -328401     211  328428  328440 -328434 -328437     211
  328479  328491 -328485 -328488     211  328509  328521 -328515 -328518     211
  328566  328578 -328572 -328575     211  328596  328608 -328602 -328605     211
  328638  328650 -328644 -328647     211  328659  328671 -328665 -328668     211
  328680  328692 -328686 -328689     211  328710  328722 -328716 -328719     211
  328785  328806 -328812 -328815     211  328800  328812 -328806 -328809     211
  328794  328806 -328800 -328803     211  328788  328800 -328794 -328797     211
  328785  328794 -328788 -328791     211  328758  328770 -328764 -328767     211
  328818  328830 -328824 -328827     211  328839  328851 -328845 -328848     211
  328884  328896 -328890 -328893     211  328929  328941 -328935 -328938     211
  328950  328962 -328956 -328959     211  329007  329019 -329013 -329016     211
  329049  329061 -329055 -329058     211  329133  329142 -329139 -329145     212
  329106  329118 -329112 -329115     211  329148  329160 -329154 -329157     211
  329205  329217 -329211 -329214     211  329250  329262 -329256 -329259     211
  329286  329298 -329292 -329295     211  329370  329379 -329376 -329382     212
  329334  329346 -329340 -329343     211  329454  329466 -329472 -329475     211
  329460  329472 -329466 -329469     212  329457  329466 -329460 -329463     211
  329427  329439 -329433 -329436     211  329478  329490 -329484 -329487     211
  329514  329526 -329520 -329523     211  329571  329583 -329577 -329580     211
  329592  329604 -329598 -329601     211  329658  329670 -329664 -329667     211
  329706  329718 -329712 -329715     211  329727  329739 -329733 -329736     211
  329772  329784 -329778 -329781     211  329820  329832 -329826 -329829     211
  329877  329889 -329883 -329886     211  329925  329937 -329931 -329934     211
  329967  329979 -329973 -329976     211  330033  330045 -330039 -330042     211
  330069  330081 -330075 -330078     211  330105  330117 -330111 -330114     211
  330135  330147 -330141 -330144     211  330186  330198 -330192 -330195     211
  330243  330255 -330249 -330252     211  330300  330312 -330306 -330309     211
  330366  330378 -330372 -330375     211  330387  330399 -330393 -330396     211
  330453  330465 -330459 -330462     211  330474  330486 -330480 -330483     211
  330510  330522 -330516 -330519     211  330576  330588 -330582 -330585     211
  330642  330651 -330648 -330654     212  330606  330618 -330612 -330615     211
  330657  330669 -330663 -330666     211  330714  330726 -330720 -330723     211
  330759  330771 -330765 -330768     211  330876  330891 -330888 -330894     212
  330876  330882 -330879 -330885     212  330861  330876 -330870 -330873     212
  330825  330837 -330831 -330834     211  330897  330909 -330903 -330906     211
  330990  330999 -330996 -331002     212  330954  330966 -330960 -330963     211
  331005  331017 -331011 -331014     211  331050  331062 -331056 -331059     211
  331107  331119 -331113 -331116     211  331164  331176 -331170 -331173     211
  331245  331254 -331251 -331257     212  331209  331221 -331215 -331218     211
  331260  331272 -331266 -331269     211  331317  331329 -331323 -331326     211
  331353  331365 -331359 -331362     211  331401  331413 -331407 -331410     211
  331443  331455 -331449 -331452     211  331485  331497 -331491 -331494     211
  331518  331530 -331524 -331527     211  331590  331614 -331620 -331623     211
  331605  331620 -331614 -331617     211  331593  331605 -331599 -331602     211
  331590  331599 -331593 -331596     211  331563  331575 -331569 -331572     211
  331626  331638 -331632 -331635     211  331671  331683 -331677 -331680     211
  331737  331749 -331743 -331746     211  331782  331794 -331788 -331791     211
  331848  331860 -331854 -331857     211  331932  331941 -331938 -331944     212
  331905  331917 -331911 -331914     211  331947  331959 -331953 -331956     211
  332043  332058 -332055 -332061     212  332043  332049 -332046 -332052     212
  332028  332043 -332037 -332040     212  331992  332004 -331998 -332001     211
  332064  332076 -332070 -332073     211  332121  332133 -332127 -332130     211
  332151  332163 -332157 -332160     211  332217  332229 -332223 -332226     211
  332274  332286 -332280 -332283     211  332307  332319 -332313 -332316     211
  332343  332355 -332349 -332352     211  332364  332376 -332370 -332373     211
  332412  332424 -332418 -332421     211  332442  332454 -332448 -332451     211
  332490  332502 -332496 -332499     211  332547  332559 -332553 -332556     211
  332613  332625 -332619 -332622     211  332661  332673 -332667 -332670     211
  332682  332694 -332688 -332691     211  332703  332715 -332709 -332712     211
  332745  332757 -332751 -332754     211  332778  332790 -332784 -332787     211
  332814  332826 -332820 -332823     211  332862  332874 -332868 -332871     211
  332907  332919 -332913 -332916     211  332982  332991 -332988 -332994     212
  332955  332967 -332961 -332964     211  332997  333009 -333003 -333006     211
  333042  333054 -333048 -333051     211  333108  333120 -333114 -333117     211
  333174  333186 -333180 -333183     211  333261  333276 -333273 -333279     212
  333261  333267 -333264 -333270     212  333246  333261 -333255 -333258     212
  333210  333222 -333216 -333219     211  333282  333294 -333288 -333291     211
  333330  333342 -333336 -333339     211  333372  333384 -333378 -333381     211
  333408  333420 -333414 -333417     211  333438  333450 -333444 -333447     211
  333522  333531 -333528 -333534     212  333495  333507 -333501 -333504     211
  333537  333549 -333543 -333546     211  333567  333579 -333573 -333576     211
  333660  333675 -333672 -333678     212  333660  333666 -333663 -333669     212
  333645  333660 -333654 -333657     212  333609  333621 -333615 -333618     211
  333681  333693 -333687 -333690     211  333711  333723 -333717 -333720     211
  333741  333753 -333747 -333750     211  333789  333801 -333795 -333798     211
  333834  333846 -333840 -333843     211  333879  333891 -333885 -333888     211
  333900  333912 -333906 -333909     211  333957  333969 -333963 -333966     211
  334005  334017 -334011 -334014     211  334062  334074 -334068 -334071     211
  334083  334095 -334089 -334092     211  334104  334116 -334110 -334113     211
  334125  334137 -334131 -334134     211  334158  334170 -334164 -334167     211
  334188  334200 -334194 -334197     211  334245  334257 -334251 -334254     211
  334353  334368 -334365 -334371     212  334353  334359 -334356 -334362     212
  334338  334353 -334347 -334350     212  334302  334314 -334308 -334311     211
  334374  334386 -334380 -334383     211  334407  334419 -334413 -334416     211
  334506  334518 -334512 -334515     211  334536  334548 -334542 -334545     211
  334593  334605 -334599 -334602     211  334629  334641 -334635 -334638     211
  334662  334674 -334668 -334671     211  334719  334731 -334725 -334728     211
  334803  334815 -334809 -334812     211  334860  334869 -334866 -334872     212
  334833  334845 -334839 -334842     211  334875  334887 -334881 -334884     211
  334920  334932 -334926 -334929     211  334992  335001 -334998 -335004     212
  334956  334968 -334962 -334965     211  335007  335019 -335013 -335016     211
  335073  335085 -335079 -335082     211  335130  335142 -335136 -335139     211
  335151  335163 -335157 -335160     211  335208  335220 -335214 -335217     211
  335253  335265 -335259 -335262     211  335310  335322 -335316 -335319     211
  335367  335379 -335373 -335376     211  335484  335499 -335496 -335502     212
  335484  335490 -335487 -335493     212  335469  335484 -335478 -335481     212
  335433  335445 -335439 -335442     211  335505  335517 -335511 -335514     211
  335547  335559 -335553 -335556     211  335604  335616 -335610 -335613     211
  335670  335682 -335676 -335679     211  335769  335781 -335775 -335778     211
  335799  335811 -335805 -335808     211  335850  335862 -335856 -335859     211
  335892  335904 -335898 -335901     211  335949  335961 -335955 -335958     211
  335979  335991 -335985 -335988     211  336072  336081 -336078 -336084     212
  336045  336057 -336051 -336054     211  336087  336099 -336093 -336096     211
  336117  336129 -336123 -336126     211  336138  336150 -336144 -336147     211
  336186  336198 -336192 -336195     211  336231  336243 -336237 -336240     211
  336252  336264 -336258 -336261     211  336285  336297 -336291 -336294     211
  336342  336354 -336348 -336351     211  336399  336411 -336405 -336408     211
  336447  336459 -336453 -336456     211  336492  336504 -336498 -336501     211
  336558  336570 -336564 -336567     211  336615  336627 -336621 -336624     211
  336702  336711 -336708 -336714     212  336666  336678 -336672 -336675     211
  336717  336729 -336723 -336726     211  336750  336762 -336756 -336759     211
  336783  336795 -336789 -336792     211  336816  336828 -336822 -336825     211
  336861  336873 -336867 -336870     211  336909  336921 -336915 -336918     211
  336957  336981 -336987 -336990     211  336972  336987 -336981 -336984     211
  336960  336972 -336966 -336969     211  336957  336966 -336960 -336963     211
  336930  336942 -336936 -336939     211  336993  337005 -336999 -337002     211
  337029  337041 -337035 -337038     211  337059  337071 -337065 -337068     211
  337110  337122 -337116 -337119     211  337140  337152 -337146 -337149     211
  337161  337173 -337167 -337170     211  337224  337245 -337251 -337254     211
  337239  337251 -337245 -337248     211  337233  337245 -337239 -337242     211
  337227  337239 -337233 -337236     211  337224  337233 -337227 -337230     211
  337197  337209 -337203 -337206     211  337257  337269 -337263 -337266     211
  337332  337341 -337338 -337344     212  337305  337317 -337311 -337314     211
  337347  337359 -337353 -337356     211  337398  337410 -337404 -337407     211
  337446  337458 -337452 -337455     211  337491  337503 -337497 -337500     211
  337557  337569 -337563 -337566     211  337578  337590 -337584 -337587     211
  337635  337647 -337641 -337644     211  337692  337704 -337698 -337701     211
  337770  337782 -337776 -337779     211  337812  337824 -337818 -337821     211
  337878  337890 -337884 -337887     211  337926  337938 -337932 -337935     211
  338025  338040 -338037 -338043     212  338025  338031 -338028 -338034     212
  338010  338025 -338019 -338022     212  337974  337986 -337980 -337983     211
  338046  338058 -338052 -338055     211  338088  338100 -338094 -338097     211
  338118  338130 -338124 -338127     211  338175  338187 -338181 -338184     211
  338232  338244 -338238 -338241     211  338268  338280 -338274 -338277     211
  338298  338310 -338304 -338307     211  338328  338340 -338334 -338337     211
  338349  338361 -338355 -338358     211  338397  338409 -338403 -338406     211
  338427  338439 -338433 -338436     211  338460  338472 -338466 -338469     211
  338517  338529 -338523 -338526     211  338574  338586 -338580 -338583     211
  338616  338628 -338622 -338625     211  338658  338670 -338664 -338667     211
  338688  338700 -338694 -338697     211  338733  338745 -338739 -338742     211
  338781  338793 -338787 -338790     211  338829  338841 -338835 -338838     211
  338877  338889 -338883 -338886     211  338919  338931 -338925 -338928     211
  338964  338976 -338970 -338973     211  339063  339075 -339069 -339072     211
  339129  339141 -339135 -339138     211  339273  339282 -339276 -339279     211
  339261  339267 -339264 -339270     212  339246  339255 -339249 -339252     211
%FLAG DIHEDRALS_WITHOUT_HYDROGEN                                                
%FORMAT(10I8)                                                                   
      33      30      36      42       2      30      36      42      48       1
      30      36     -42      48       4      30      36     -42      48       5
      30      36     -42      48       6      30      36      42      96       7
      30      36     -42      96       8      30      36     -42      96       9
      30      36     -42      96       6      18      12      30      33       3
      18      12      30      36      11      18      12     -30      36      12
      18      12     -30      36      13      18      12     -30      36       6
      12      30      36      42       2       0      12      30      33       3
       0      12      30      36       3      99      96     102     108       2
      96     102     108     114       1      96     102    -108     114       4
      96     102    -108     114       5      96     102    -108     114       6
      96     102     108     132       7      96     102    -108     132       8
      96     102    -108     132       9      96     102    -108     132       6
      57      48      42      96      10      57      66      75      84      10
      48      42      96      99       3      48      42      96     102      11
      48      42     -96     102      12      48      42     -96     102      13
      48      42     -96     102       6      48      57      66      75      16
      48      57     -66      75      17      48      57     -66      75      18
      42      48      57      66      16      42      48     -57      66      17
      42      48     -57      66      18      42      96     102     108       2
      36      42      48      57      10      36      42      96      99       3
      36      42      96     102      21      36      42     -96     102      22
      36      42     -96     102      23      36      42     -96     102       6
     135     132     138     144       2     132     138     144     150       1
     132     138    -144     150       4     132     138    -144     150       5
     132     138    -144     150       6     132     138     144     180       7
     132     138    -144     180       8     132     138    -144     180       9
     132     138    -144     180       6     123     114     108     132      24
     123     114    -108     132      25     123     114    -108     132      26
     123     114    -108     132      27     114     108     132     135       3
     114     108     132     138      11     114     108    -132     138      12
     114     108    -132     138      13     114     108    -132     138       6
     108     114     123     126       7     108     114    -123     126      28
     108     114    -123     126      29     108     114    -123     126      30
     108     114     123     129       7     108     114    -123     129      28
     108     114    -123     129      29     108     114    -123     129      30
     108     132     138     144       2     102     108     114     123      31
     102     108    -114     123      32     102     108    -114     123      26
     102     108    -114     123      33     102     108     132     135       3
     102     108     132     138      21     102     108    -132     138      22
     102     108    -132     138      23     102     108    -132     138       6
     183     180     186     192       2     180     186     192     198       1
     180     186    -192     198       4     180     186    -192     198       5
     180     186    -192     198       6     180     186     192     246       7
     180     186    -192     246       8     180     186    -192     246       9
     180     186    -192     246       6     168     150     144     180      34
     168     150    -144     180      35     168     150    -144     180      36
     168     150    -144     180      37     156     150     144     180      34
     156     150    -144     180      35     156     150    -144     180      36
     156     150    -144     180      37     150     144     180     183       3
     150     144     180     186      11     150     144    -180     186      12
     150     144    -180     186      13     150     144    -180     186       6
     144     180     186     192       2     138     144     150     156      38
     138     144    -150     156      39     138     144    -150     156      36
     138     144    -150     156      40     138     144     150     168      38
     138     144    -150     168      39     138     144    -150     168      36
     138     144    -150     168      40     138     144     180     183       3
     138     144     180     186      21     138     144    -180     186      22
     138     144    -180     186      23     138     144    -180     186       6
     249     246     252     258       2     246     252     258     264       1
     246     252    -258     264       4     246     252    -258     264       5
     246     252    -258     264       6     246     252     258     306       7
     246     252    -258     306       8     246     252    -258     306       9
     246     252    -258     306       6     207     198     192     246      10
     207     216     225     234      10     198     192     246     249       3
     198     192     246     252      11     198     192    -246     252      12
     198     192    -246     252      13     198     192    -246     252       6
     198     207     216     225      16     198     207    -216     225      17
     198     207    -216     225      18     192     198     207     216      16
     192     198    -207     216      17     192     198    -207     216      18
     192     246     252     258       2     186     192     198     207      10
     186     192     246     249       3     186     192     246     252      21
     186     192    -246     252      22     186     192    -246     252      23
     186     192    -246     252       6     309     306     312     318       2
     306     312     318     327       7     306     312    -318     327       8
     306     312    -318     327       9     306     312    -318     327       6
     282     276     273     300      41     282     288    -294     300      41
     276     273     300     294      41     276     282    -288     294      41
     273     264     258     306      42     273     264    -258     306      43
     273     264    -258     306      44     273     264    -258     306      45
     273     276     282     288      41     273     300    -294     288      41
     264     258     306     309       3     264     258     306     312      11
     264     258    -306     312      12     264     258    -306     312      13
     264     258    -306     312       6     264     273     276     282      41
     264     273     300     294      41     258     264     273     276       7
     258     264    -273     276      46     258     264    -273     276      29
     258     264    -273     276      47     258     264     273     300       7
     258     264    -273     300      46     258     264    -273     300      29
     258     264    -273     300      47     258     306     312     318       2
     252     258     264     273      48     252     258    -264     273      49
     252     258    -264     273      44     252     258    -264     273      50
     252     258     306     309       3     252     258     306     312      21
     252     258    -306     312      22     252     258    -306     312      23
     252     258    -306     312       6     330     327     333     339       2
     327     333     339     345       1     327     333    -339     345       4
     327     333    -339     345       5     327     333    -339     345       6
     327     333     339     357       7     327     333    -339     357       8
     327     333    -339     357       9     327     333    -339     357       6
     318     327     333     339       2     312     318     327     330       3
     312     318     327     333      21     312     318    -327     333      22
     312     318    -327     333      23     312     318    -327     333       6
     360     357     363     369       2     357     363     369     375       1
     357     363    -369     375       4     357     363    -369     375       5
     357     363    -369     375       6     357     363     369     393       7
     357     363    -369     393       8     357     363    -369     393       9
     357     363    -369     393       6     345     339     357     360       3
     345     339     357     363      11     345     339    -357     363      12
     345     339    -357     363      13     345     339    -357     363       6
     339     357     363     369       2     333     339     357     360       3
     333     339     357     363      21     333     339    -357     363      22
     333     339    -357     363      23     333     339    -357     363       6
     396     393     399     405       2     393     399     405     411       1
     393     399    -405     411       4     393     399    -405     411       5
     393     399    -405     411       6     393     399     405     423       7
     393     399    -405     423       8     393     399    -405     423       9
     393     399    -405     423       6     384     375     369     393      24
     384     375    -369     393      25     384     375    -369     393      26
     384     375    -369     393      27     375     369     393     396       3
     375     369     393     399      11     375     369    -393     399      12
     375     369    -393     399      13     375     369    -393     399       6
     369     375     384     387       7     369     375    -384     387      28
     369     375    -384     387      29     369     375    -384     387      30
     369     375     384     390       7     369     375    -384     390      28
     369     375    -384     390      29     369     375    -384     390      30
     369     393     399     405       2     363     369     375     384      31
     363     369    -375     384      32     363     369    -375     384      26
     363     369    -375     384      33     363     369     393     396       3
     363     369     393     399      21     363     369    -393     399      22
     363     369    -393     399      23     363     369    -393     399       6
     426     423     429     435       2     423     429     435     441       1
     423     429    -435     441       4     423     429    -435     441       5
     423     429    -435     441       6     423     429     435     495       7
     423     429    -435     495       8     423     429    -435     495       9
     423     429    -435     495       6     411     405     423     426       3
     411     405     423     429      11     411     405    -423     429      12
     411     405    -423     429      13     411     405    -423     429       6
     405     423     429     435       2     399     405     423     426       3
     399     405     423     429      21     399     405    -423     429      22
     399     405    -423     429      23     399     405    -423     429       6
     498     495     501     507       2     495     501     507     513       1
     495     501    -507     513       4     495     501    -507     513       5
     495     501    -507     513       6     495     501     507     525       7
     495     501    -507     525       8     495     501    -507     525       9
     495     501    -507     525       6     459     468     474     477      51
     459     468    -474     477       6     459     468     474     486      51
     459     468    -474     486       6     450     441     435     495      10
     450     459     468     474       7     450     459    -468     474      29
     441     435     495     498       3     441     435     495     501      11
     441     435    -495     501      12     441     435    -495     501      13
     441     435    -495     501       6     441     450     459     468      10
     435     441     450     459      16     435     441    -450     459      17
     435     441    -450     459      18     435     495     501     507       2
     429     435     441     450      10     429     435     495     498       3
     429     435     495     501      21     429     435    -495     501      22
     429     435    -495     501      23     429     435    -495     501       6
     528     525     531     537       2     525     531     537     543       1
     525     531    -537     543       4     525     531    -537     543       5
     525     531    -537     543       6     525     531     537     582       7
     525     531    -537     582       8     525     531    -537     582       9
     525     531    -537     582       6     513     507     525     528       3
     513     507     525     531      11     513     507    -525     531      12
     513     507    -525     531      13     513     507    -525     531       6
     507     525     531     537       2     501     507     525     528       3
     501     507     525     531      21     501     507    -525     531      22
     501     507    -525     531      23     501     507    -525     531       6
     585     582     588     594       2     582     588     594     600       1
     582     588    -594     600       4     582     588    -594     600       5
     582     588    -594     600       6     582     588     594     633       7
     582     588    -594     633       8     582     588    -594     633       9
     582     588    -594     633       6     552     543     537     582      52
     552     543    -537     582      53     552     543    -537     582      54
     552     543    -537     582      55     543     537     582     585       3
     543     537     582     588      11     543     537    -582     588      12
     543     537    -582     588      13     543     537    -582     588       6
     537     543     552     558      56     537     543    -552     558      57
     537     543    -552     558      58     537     543    -552     558      59
     537     543     552     570      56     537     543    -552     570      57
     537     543    -552     570      58     537     543    -552     570      59
     537     582     588     594       2     531     537     543     552      60
     531     537    -543     552      61     531     537    -543     552      54
     531     537    -543     552      62     531     537     582     585       3
     531     537     582     588      21     531     537    -582     588      22
     531     537    -582     588      23     531     537    -582     588       6
     636     633     639     645       2     633     639     645     651       1
     633     639    -645     651       4     633     639    -645     651       5
     633     639    -645     651       6     633     639     645     690       7
     633     639    -645     690       8     633     639    -645     690       9
     633     639    -645     690       6     609     600     594     633      64
     609     600    -594     633      65     609     600    -594     633      54
     609     600    -594     633      66     600     594     633     636       3
     600     594     633     639      11     600     594    -633     639      12
     600     594    -633     639      13     600     594    -633     639       6
     600     609     618     621      67     600     609    -618     621      68
     600     609    -618     621      69     600     609    -618     621      70
     594     600     609     618      71     594     600    -609     618      72
     594     600    -609     618      73     594     600    -609     618      74
     594     633     639     645       2     588     594     600     609      75
     588     594    -600     609      76     588     594    -600     609      54
     588     594    -600     609      77     588     594     633     636       3
     588     594     633     639      21     588     594    -633     639      22
     588     594    -633     639      23     588     594    -633     639       6
     693     690     696     702       2     690     696     702     708       1
     690     696    -702     708       4     690     696    -702     708       5
     690     696    -702     708       6     690     696     702     741       7
     690     696    -702     741       8     690     696    -702     741       9
     690     696    -702     741       6     660     651     645     690      52
     660     651    -645     690      53     660     651    -645     690      54
     660     651    -645     690      55     651     645     690     693       3
     651     645     690     696      11     651     645    -690     696      12
     651     645    -690     696      13     651     645    -690     696       6
     645     651     660     666      56     645     651    -660     666      57
     645     651    -660     666      58     645     651    -660     666      59
     645     651     660     678      56     645     651    -660     678      57
     645     651    -660     678      58     645     651    -660     678      59
     645     690     696     702       2     639     645     651     660      60
     639     645    -651     660      61     639     645    -651     660      54
     639     645    -651     660      62     639     645     690     693       3
     639     645     690     696      21     639     645    -690     696      22
     639     645    -690     696      23     639     645    -690     696       6
     744     741     747     753       2     741     747     753     762       7
     741     747    -753     762       8     741     747    -753     762       9
     741     747    -753     762       6     717     708     702     741      64
     717     708    -702     741      65     717     708    -702     741      54
     717     708    -702     741      66     708     702     741     744       3
     708     702     741     747      11     708     702    -741     747      12
     708     702    -741     747      13     708     702    -741     747       6
     708     717     726     729       7     708     717     726     732      78
     708     717    -726     732      79     708     717    -726     732      80
     708     717    -726     732      81     702     708     717     726      82
     702     708    -717     726      83     702     708    -717     726      84
     702     708    -717     726      85     702     741     747     753       2
     696     702     708     717      75     696     702    -708     717      76
     696     702    -708     717      54     696     702    -708     717      77
     696     702     741     744       3     696     702     741     747      21
     696     702    -741     747      22     696     702    -741     747      23
     696     702    -741     747       6     765     762     768     774       2
     762     768     774     780       1     762     768    -774     780       4
     762     768    -774     780       5     762     768    -774     780       6
     762     768     774     810       7     762     768    -774     810       8
     762     768    -774     810       9     762     768    -774     810       6
     753     762     768     774       2     747     753     762     765       3
     747     753     762     768      21     747     753    -762     768      22
     747     753    -762     768      23     747     753    -762     768       6
     813     810     816     822       2     810     816     822     828       1
     810     816    -822     828       4     810     816    -822     828       5
     810     816    -822     828       6     810     816     822     846       7
     810     816    -822     846       8     810     816    -822     846       9
     810     816    -822     846       6     798     780     774     810      34
     798     780    -774     810      35     798     780    -774     810      36
     798     780    -774     810      37     786     780     774     810      34
     786     780    -774     810      35     786     780    -774     810      36
     786     780    -774     810      37     780     774     810     813       3
     780     774     810     816      11     780     774    -810     816      12
     780     774    -810     816      13     780     774    -810     816       6
     774     810     816     822       2     768     774     780     786      38
     768     774    -780     786      39     768     774    -780     786      36
     768     774    -780     786      40     768     774     780     798      38
     768     774    -780     798      39     768     774    -780     798      36
     768     774    -780     798      40     768     774     810     813       3
     768     774     810     816      21     768     774    -810     816      22
     768     774    -810     816      23     768     774    -810     816       6
     849     846     852     858       2     846     852     858     864       1
     846     852    -858     864       4     846     852    -858     864       5
     846     852    -858     864       6     846     852     858     903       7
     846     852    -858     903       8     846     852    -858     903       9
     846     852    -858     903       6     837     828     822     846      24
     837     828    -822     846      25     837     828    -822     846      26
     837     828    -822     846      27     828     822     846     849       3
     828     822     846     852      11     828     822    -846     852      12
     828     822    -846     852      13     828     822    -846     852       6
     822     828     837     840       7     822     828    -837     840      28
     822     828    -837     840      29     822     828    -837     840      30
     822     828     837     843       7     822     828    -837     843      28
     822     828    -837     843      29     822     828    -837     843      30
     822     846     852     858       2     816     822     828     837      31
     816     822    -828     837      32     816     822    -828     837      26
     816     822    -828     837      33     816     822     846     849       3
     816     822     846     852      21     816     822    -846     852      22
     816     822    -846     852      23     816     822    -846     852       6
     906     903     909     915       2     903     909     915     921       1
     903     909    -915     921       4     903     909    -915     921       5
     903     909    -915     921       6     903     909     915     960       7
     903     909    -915     960       8     903     909    -915     960       9
     903     909    -915     960       6     873     864     858     903      52
     873     864    -858     903      53     873     864    -858     903      54
     873     864    -858     903      55     864     858     903     906       3
     864     858     903     909      11     864     858    -903     909      12
     864     858    -903     909      13     864     858    -903     909       6
     858     864     873     879      56     858     864    -873     879      57
     858     864    -873     879      58     858     864    -873     879      59
     858     864     873     891      56     858     864    -873     891      57
     858     864    -873     891      58     858     864    -873     891      59
     858     903     909     915       2     852     858     864     873      60
     852     858    -864     873      61     852     858    -864     873      54
     852     858    -864     873      62     852     858     903     906       3
     852     858     903     909      21     852     858    -903     909      22
     852     858    -903     909      23     852     858    -903     909       6
     963     960     966     972       2     960     966     972     978       1
     960     966    -972     978       4     960     966    -972     978       5
     960     966    -972     978       6     960     966     972     990       7
     960     966    -972     990       8     960     966    -972     990       9
     960     966    -972     990       6     930     921     915     960      52
     930     921    -915     960      53     930     921    -915     960      54
     930     921    -915     960      55     921     915     960     963       3
     921     915     960     966      11     921     915    -960     966      12
     921     915    -960     966      13     921     915    -960     966       6
     915     921     930     936      56     915     921    -930     936      57
     915     921    -930     936      58     915     921    -930     936      59
     915     921     930     948      56     915     921    -930     948      57
     915     921    -930     948      58     915     921    -930     948      59
     915     960     966     972       2     909     915     921     930      60
     909     915    -921     930      61     909     915    -921     930      54
     909     915    -921     930      62     909     915     960     963       3
     909     915     960     966      21     909     915    -960     966      22
     909     915    -960     966      23     909     915    -960     966       6
     993     990     996    1002       2     990     996    1002    1008       1
     990     996   -1002    1008       4     990     996   -1002    1008       5
     990     996   -1002    1008       6     990     996    1002    1026       7
     990     996   -1002    1026       8     990     996   -1002    1026       9
     990     996   -1002    1026       6     978     972     990     993       3
     978     972     990     996      11     978     972    -990     996      12
     978     972    -990     996      13     978     972    -990     996       6
     972     990     996    1002       2     966     972     990     993       3
     966     972     990     996      21     966     972    -990     996      22
     966     972    -990     996      23     966     972    -990     996       6
    1029    1026    1032    1038       2    1026    1032    1038    1044       1
    1026    1032   -1038    1044       4    1026    1032   -1038    1044       5
    1026    1032   -1038    1044       6    1026    1032    1038    1056       7
    1026    1032   -1038    1056       8    1026    1032   -1038    1056       9
    1026    1032   -1038    1056       6    1017    1008    1002    1026      24
    1017    1008   -1002    1026      25    1017    1008   -1002    1026      26
    1017    1008   -1002    1026      27    1008    1002    1026    1029       3
    1008    1002    1026    1032      11    1008    1002   -1026    1032      12
    1008    1002   -1026    1032      13    1008    1002   -1026    1032       6
    1002    1008    1017    1020       7    1002    1008   -1017    1020      28
    1002    1008   -1017    1020      29    1002    1008   -1017    1020      30
    1002    1008    1017    1023       7    1002    1008   -1017    1023      28
    1002    1008   -1017    1023      29    1002    1008   -1017    1023      30
    1002    1026    1032    1038       2     996    1002    1008    1017      31
     996    1002   -1008    1017      32     996    1002   -1008    1017      26
     996    1002   -1008    1017      33     996    1002    1026    1029       3
     996    1002    1026    1032      21     996    1002   -1026    1032      22
     996    1002   -1026    1032      23     996    1002   -1026    1032       6
    1059    1056    1062    1068       2    1056    1062    1068    1074       1
    1056    1062   -1068    1074       4    1056    1062   -1068    1074       5
    1056    1062   -1068    1074       6    1056    1062    1068    1104       7
    1056    1062   -1068    1104       8    1056    1062   -1068    1104       9
    1056    1062   -1068    1104       6    1044    1038    1056    1059       3
    1044    1038    1056    1062      11    1044    1038   -1056    1062      12
    1044    1038   -1056    1062      13    1044    1038   -1056    1062       6
    1038    1056    1062    1068       2    1032    1038    1056    1059       3
    1032    1038    1056    1062      21    1032    1038   -1056    1062      22
    1032    1038   -1056    1062      23    1032    1038   -1056    1062       6
    1107    1104    1110    1116       2    1104    1110    1116    1122       1
    1104    1110   -1116    1122       4    1104    1110   -1116    1122       5
    1104    1110   -1116    1122       6    1104    1110    1116    1134       7
    1104    1110   -1116    1134       8    1104    1110   -1116    1134       9
    1104    1110   -1116    1134       6    1092    1074    1068    1104      34
    1092    1074   -1068    1104      35    1092    1074   -1068    1104      36
    1092    1074   -1068    1104      37    1080    1074    1068    1104      34
    1080    1074   -1068    1104      35    1080    1074   -1068    1104      36
    1080    1074   -1068    1104      37    1074    1068    1104    1107       3
    1074    1068    1104    1110      11    1074    1068   -1104    1110      12
    1074    1068   -1104    1110      13    1074    1068   -1104    1110       6
    1068    1104    1110    1116       2    1062    1068    1074    1080      38
    1062    1068   -1074    1080      39    1062    1068   -1074    1080      36
    1062    1068   -1074    1080      40    1062    1068    1074    1092      38
    1062    1068   -1074    1092      39    1062    1068   -1074    1092      36
    1062    1068   -1074    1092      40    1062    1068    1104    1107       3
    1062    1068    1104    1110      21    1062    1068   -1104    1110      22
    1062    1068   -1104    1110      23    1062    1068   -1104    1110       6
    1137    1134    1140    1146       2    1134    1140    1146    1152       1
    1134    1140   -1146    1152       4    1134    1140   -1146    1152       5
    1134    1140   -1146    1152       6    1134    1140    1146    1182       7
    1134    1140   -1146    1182       8    1134    1140   -1146    1182       9
    1134    1140   -1146    1182       6    1122    1116    1134    1137       3
    1122    1116    1134    1140      11    1122    1116   -1134    1140      12
    1122    1116   -1134    1140      13    1122    1116   -1134    1140       6
    1116    1134    1140    1146       2    1110    1116    1134    1137       3
    1110    1116    1134    1140      21    1110    1116   -1134    1140      22
    1110    1116   -1134    1140      23    1110    1116   -1134    1140       6
    1185    1182    1188    1194       2    1182    1188    1194    1200       1
    1182    1188   -1194    1200       4    1182    1188   -1194    1200       5
    1182    1188   -1194    1200       6    1182    1188    1194    1224       7
    1182    1188   -1194    1224       8    1182    1188   -1194    1224       9
    1182    1188   -1194    1224       6    1170    1152    1146    1182      34
    1170    1152   -1146    1182      35    1170    1152   -1146    1182      36
    1170    1152   -1146    1182      37    1158    1152    1146    1182      34
    1158    1152   -1146    1182      35    1158    1152   -1146    1182      36
    1158    1152   -1146    1182      37    1152    1146    1182    1185       3
    1152    1146    1182    1188      11    1152    1146   -1182    1188      12
    1152    1146   -1182    1188      13    1152    1146   -1182    1188       6
    1146    1182    1188    1194       2    1140    1146    1152    1158      38
    1140    1146   -1152    1158      39    1140    1146   -1152    1158      36
    1140    1146   -1152    1158      40    1140    1146    1152    1170      38
    1140    1146   -1152    1170      39    1140    1146   -1152    1170      36
    1140    1146   -1152    1170      40    1140    1146    1182    1185       3
    1140    1146    1182    1188      21    1140    1146   -1182    1188      22
    1140    1146   -1182    1188      23    1140    1146   -1182    1188       6
    1227    1224    1230    1236       2    1224    1230    1236    1242       1
    1224    1230   -1236    1242       4    1224    1230   -1236    1242       5
    1224    1230   -1236    1242       6    1224    1230    1236    1275       7
    1224    1230   -1236    1275       8    1224    1230   -1236    1275       9
    1224    1230   -1236    1275       6    1218    1200    1194    1224      86
    1218    1200   -1194    1224      87    1218    1200   -1194    1224      88
    1218    1200   -1194    1224      89    1206    1200    1194    1224      34
    1206    1200   -1194    1224      35    1206    1200   -1194    1224      36
    1206    1200   -1194    1224      37    1200    1194    1224    1227       3
    1200    1194    1224    1230      11    1200    1194   -1224    1230      12
    1200    1194   -1224    1230      13    1200    1194   -1224    1230       6
    1194    1224    1230    1236       2    1188    1194    1200    1206      38
    1188    1194   -1200    1206      39    1188    1194   -1200    1206      36
    1188    1194   -1200    1206      40    1188    1194    1200    1218      99
    1188    1194   -1200    1218     100    1188    1194   -1200    1218      88
    1188    1194   -1200    1218     101    1188    1194    1224    1227       3
    1188    1194    1224    1230      21    1188    1194   -1224    1230      22
    1188    1194   -1224    1230      23    1188    1194   -1224    1230       6
    1278    1275    1281    1287       2    1275    1281    1287    1296       7
    1275    1281   -1287    1296       8    1275    1281   -1287    1296       9
    1275    1281   -1287    1296       6    1251    1242    1236    1275      64
    1251    1242   -1236    1275      65    1251    1242   -1236    1275      54
    1251    1242   -1236    1275      66    1242    1236    1275    1278       3
    1242    1236    1275    1281      11    1242    1236   -1275    1281      12
    1242    1236   -1275    1281      13    1242    1236   -1275    1281       6
    1242    1251    1260    1263      67    1242    1251   -1260    1263      68
    1242    1251   -1260    1263      69    1242    1251   -1260    1263      70
    1236    1242    1251    1260      71    1236    1242   -1251    1260      72
    1236    1242   -1251    1260      73    1236    1242   -1251    1260      74
    1236    1275    1281    1287       2    1230    1236    1242    1251      75
    1230    1236   -1242    1251      76    1230    1236   -1242    1251      54
    1230    1236   -1242    1251      77    1230    1236    1275    1278       3
    1230    1236    1275    1281      21    1230    1236   -1275    1281      22
    1230    1236   -1275    1281      23    1230    1236   -1275    1281       6
    1299    1296    1302    1305       2    1299    1296    1302    1332       2
    1296    1302    1305    1314       1    1296    1302   -1305    1314     102
    1296    1302   -1305    1314      13    1296    1302   -1305    1314       6
    1296    1302    1332    1323       1    1296    1302   -1332    1323       4
    1296    1302   -1332    1323       5    1296    1302   -1332    1323       6
    1296    1302    1332    1338       7    1296    1302   -1332    1338       8
    1296    1302   -1332    1338       9    1296    1302   -1332    1338       6
    1287    1296    1302    1305       2    1287    1296    1302    1332       2
    1281    1287    1296    1299       3    1281    1287    1296    1302      21
    1281    1287   -1296    1302      22    1281    1287   -1296    1302      23
    1281    1287   -1296    1302       6    1341    1338    1344    1350       2
    1338    1344    1350    1356       1    1338    1344   -1350    1356       4
    1338    1344   -1350    1356       5    1338    1344   -1350    1356       6
    1338    1344    1350    1404       7    1338    1344   -1350    1404       8
    1338    1344   -1350    1404       9    1338    1344   -1350    1404       6
    1332    1338    1344    1350       2    1323    1332    1338    1341       3
    1323    1332    1338    1344      11    1323    1332   -1338    1344      12
    1323    1332   -1338    1344      13    1323    1332   -1338    1344       6
    1314    1305   -1302    1332       3    1314    1323    1332    1338      10
    1305    1302   -1332    1323       3    1305    1302    1332    1338       3
    1305    1314   -1323    1332      16    1305    1314   -1323    1332      17
    1305    1314   -1323    1332      18    1302    1305   -1314    1323      10
    1302    1332   -1323    1314      10    1302    1332    1338    1341       3
    1302    1332    1338    1344      21    1302    1332   -1338    1344      22
    1302    1332   -1338    1344      23    1302    1332   -1338    1344       6
    1407    1404    1410    1416       2    1404    1410    1416    1425       7
    1404    1410   -1416    1425       8    1404    1410   -1416    1425       9
    1404    1410   -1416    1425       6    1365    1356    1350    1404      10
    1365    1374    1383    1392      10    1356    1350    1404    1407       3
    1356    1350    1404    1410      11    1356    1350   -1404    1410      12
    1356    1350   -1404    1410      13    1356    1350   -1404    1410       6
    1356    1365    1374    1383      16    1356    1365   -1374    1383      17
    1356    1365   -1374    1383      18    1350    1356    1365    1374      16
    1350    1356   -1365    1374      17    1350    1356   -1365    1374      18
    1350    1404    1410    1416       2    1344    1350    1356    1365      10
    1344    1350    1404    1407       3    1344    1350    1404    1410      21
    1344    1350   -1404    1410      22    1344    1350   -1404    1410      23
    1344    1350   -1404    1410       6    1428    1425    1431    1437       2
    1425    1431    1437    1443       1    1425    1431   -1437    1443       4
    1425    1431   -1437    1443       5    1425    1431   -1437    1443       6
    1425    1431    1437    1497       7    1425    1431   -1437    1497       8
    1425    1431   -1437    1497       9    1425    1431   -1437    1497       6
    1416    1425    1431    1437       2    1410    1416    1425    1428       3
    1410    1416    1425    1431      21    1410    1416   -1425    1431      22
    1410    1416   -1425    1431      23    1410    1416   -1425    1431       6
    1500    1497    1503    1509       2    1497    1503    1509    1515       1
    1497    1503   -1509    1515       4    1497    1503   -1509    1515       5
    1497    1503   -1509    1515       6    1497    1503    1509    1539       7
    1497    1503   -1509    1539       8    1497    1503   -1509    1539       9
    1497    1503   -1509    1539       6    1461    1470    1476    1479      51
    1461    1470   -1476    1479       6    1461    1470    1476    1488      51
    1461    1470   -1476    1488       6    1452    1443    1437    1497      10
    1452    1461    1470    1476       7    1452    1461   -1470    1476      29
    1443    1437    1497    1500       3    1443    1437    1497    1503      11
    1443    1437   -1497    1503      12    1443    1437   -1497    1503      13
    1443    1437   -1497    1503       6    1443    1452    1461    1470      10
    1437    1443    1452    1461      16    1437    1443   -1452    1461      17
    1437    1443   -1452    1461      18    1437    1497    1503    1509       2
    1431    1437    1443    1452      10    1431    1437    1497    1500       3
    1431    1437    1497    1503      21    1431    1437   -1497    1503      22
    1431    1437   -1497    1503      23    1431    1437   -1497    1503       6
    1542    1539    1545    1551       2    1539    1545    1551    1557       1
    1539    1545   -1551    1557       4    1539    1545   -1551    1557       5
    1539    1545   -1551    1557       6    1539    1545    1551    1587       7
    1539    1545   -1551    1587       8    1539    1545   -1551    1587       9
    1539    1545   -1551    1587       6    1533    1515    1509    1539      86
    1533    1515   -1509    1539      87    1533    1515   -1509    1539      88
    1533    1515   -1509    1539      89    1521    1515    1509    1539      34
    1521    1515   -1509    1539      35    1521    1515   -1509    1539      36
    1521    1515   -1509    1539      37    1515    1509    1539    1542       3
    1515    1509    1539    1545      11    1515    1509   -1539    1545      12
    1515    1509   -1539    1545      13    1515    1509   -1539    1545       6
    1509    1539    1545    1551       2    1503    1509    1515    1521      38
    1503    1509   -1515    1521      39    1503    1509   -1515    1521      36
    1503    1509   -1515    1521      40    1503    1509    1515    1533      99
    1503    1509   -1515    1533     100    1503    1509   -1515    1533      88
    1503    1509   -1515    1533     101    1503    1509    1539    1542       3
    1503    1509    1539    1545      21    1503    1509   -1539    1545      22
    1503    1509   -1539    1545      23    1503    1509   -1539    1545       6
    1590    1587    1593    1599       2    1587    1593    1599    1605       1
    1587    1593   -1599    1605       4    1587    1593   -1599    1605       5
    1587    1593   -1599    1605       6    1587    1593    1599    1644       7
    1587    1593   -1599    1644       8    1587    1593   -1599    1644       9
    1587    1593   -1599    1644       6    1575    1557    1551    1587      34
    1575    1557   -1551    1587      35    1575    1557   -1551    1587      36
    1575    1557   -1551    1587      37    1563    1557    1551    1587      34
    1563    1557   -1551    1587      35    1563    1557   -1551    1587      36
    1563    1557   -1551    1587      37    1557    1551    1587    1590       3
    1557    1551    1587    1593      11    1557    1551   -1587    1593      12
    1557    1551   -1587    1593      13    1557    1551   -1587    1593       6
    1551    1587    1593    1599       2    1545    1551    1557    1563      38
    1545    1551   -1557    1563      39    1545    1551   -1557    1563      36
    1545    1551   -1557    1563      40    1545    1551    1557    1575      38
    1545    1551   -1557    1575      39    1545    1551   -1557    1575      36
    1545    1551   -1557    1575      40    1545    1551    1587    1590       3
    1545    1551    1587    1593      21    1545    1551   -1587    1593      22
    1545    1551   -1587    1593      23    1545    1551   -1587    1593       6
    1647    1644    1650    1656       2    1644    1650    1656    1662       1
    1644    1650   -1656    1662       4    1644    1650   -1656    1662       5
    1644    1650   -1656    1662       6    1644    1650    1656    1701       7
    1644    1650   -1656    1701       8    1644    1650   -1656    1701       9
    1644    1650   -1656    1701       6    1623    1605    1599    1644     103
    1623    1605   -1599    1644     104    1623    1605   -1599    1644     105
    1623    1605   -1599    1644     106    1611    1605    1599    1644      34
    1611    1605   -1599    1644      35    1611    1605   -1599    1644      36
    1611    1605   -1599    1644      37    1611    1605    1623    1632     107
    1611    1605   -1623    1632     108    1611    1605   -1623    1632     109
    1611    1605   -1623    1632     110    1605    1599    1644    1647       3
    1605    1599    1644    1650      11    1605    1599   -1644    1650      12
    1605    1599   -1644    1650      13    1605    1599   -1644    1650       6
    1599    1605    1623    1632     111    1599    1605   -1623    1632     112
    1599    1605   -1623    1632     109    1599    1605   -1623    1632     113
    1599    1644    1650    1656       2    1593    1599    1605    1611      38
    1593    1599   -1605    1611      39    1593    1599   -1605    1611      36
    1593    1599   -1605    1611      40    1593    1599    1605    1623     114
    1593    1599   -1605    1623     115    1593    1599   -1605    1623     105
    1593    1599   -1605    1623     116    1593    1599    1644    1647       3
    1593    1599    1644    1650      21    1593    1599   -1644    1650      22
    1593    1599   -1644    1650      23    1593    1599   -1644    1650       6
    1704    1701    1707    1713       2    1701    1707    1713    1719       1
    1701    1707   -1713    1719       4    1701    1707   -1713    1719       5
    1701    1707   -1713    1719       6    1701    1707    1713    1746       7
    1701    1707   -1713    1746       8    1701    1707   -1713    1746       9
    1701    1707   -1713    1746       6    1680    1662    1656    1701     103
    1680    1662   -1656    1701     104    1680    1662   -1656    1701     105
    1680    1662   -1656    1701     106    1668    1662    1656    1701      34
    1668    1662   -1656    1701      35    1668    1662   -1656    1701      36
    1668    1662   -1656    1701      37    1668    1662    1680    1689     107
    1668    1662   -1680    1689     108    1668    1662   -1680    1689     109
    1668    1662   -1680    1689     110    1662    1656    1701    1704       3
    1662    1656    1701    1707      11    1662    1656   -1701    1707      12
    1662    1656   -1701    1707      13    1662    1656   -1701    1707       6
    1656    1662    1680    1689     111    1656    1662   -1680    1689     112
    1656    1662   -1680    1689     109    1656    1662   -1680    1689     113
    1656    1701    1707    1713       2    1650    1656    1662    1668      38
    1650    1656   -1662    1668      39    1650    1656   -1662    1668      36
    1650    1656   -1662    1668      40    1650    1656    1662    1680     114
    1650    1656   -1662    1680     115    1650    1656   -1662    1680     105
    1650    1656   -1662    1680     116    1650    1656    1701    1704       3
    1650    1656    1701    1707      21    1650    1656   -1701    1707      22
    1650    1656   -1701    1707      23    1650    1656   -1701    1707       6
    1749    1746    1752    1758       2    1746    1752    1758    1764       1
    1746    1752   -1758    1764       4    1746    1752   -1758    1764       5
    1746    1752   -1758    1764       6    1746    1752    1758    1797       7
    1746    1752   -1758    1797       8    1746    1752   -1758    1797       9
    1746    1752   -1758    1797       6    1728    1719    1713    1746      64
    1728    1719   -1713    1746      65    1728    1719   -1713    1746      54
    1728    1719   -1713    1746      66    1719    1713    1746    1749       3
    1719    1713    1746    1752      11    1719    1713   -1746    1752      12
    1719    1713   -1746    1752      13    1719    1713   -1746    1752       6
    1719    1728    1737    1740     117    1719    1728   -1737    1740     118
    1719    1728    1737    1743     117    1719    1728   -1737    1743     118
    1713    1719    1728    1737     119    1713    1719   -1728    1737     120
    1713    1719   -1728    1737     121    1713    1719   -1728    1737     122
    1713    1746    1752    1758       2    1707    1713    1719    1728      75
    1707    1713   -1719    1728      76    1707    1713   -1719    1728      54
    1707    1713   -1719    1728      77    1707    1713    1746    1749       3
    1707    1713    1746    1752      21    1707    1713   -1746    1752      22
    1707    1713   -1746    1752      23    1707    1713   -1746    1752       6
    1800    1797    1803    1809       2    1797    1803    1809    1815       1
    1797    1803   -1809    1815       4    1797    1803   -1809    1815       5
    1797    1803   -1809    1815       6    1797    1803    1809    1830       7
    1797    1803   -1809    1830       8    1797    1803   -1809    1830       9
    1797    1803   -1809    1830       6    1773    1764    1758    1797      64
    1773    1764   -1758    1797      65    1773    1764   -1758    1797      54
    1773    1764   -1758    1797      66    1764    1758    1797    1800       3
    1764    1758    1797    1803      11    1764    1758   -1797    1803      12
    1764    1758   -1797    1803      13    1764    1758   -1797    1803       6
    1764    1773    1782    1785       7    1764    1773    1782    1788      78
    1764    1773   -1782    1788      79    1764    1773   -1782    1788      80
    1764    1773   -1782    1788      81    1758    1764    1773    1782      82
    1758    1764   -1773    1782      83    1758    1764   -1773    1782      84
    1758    1764   -1773    1782      85    1758    1797    1803    1809       2
    1752    1758    1764    1773      75    1752    1758   -1764    1773      76
    1752    1758   -1764    1773      54    1752    1758   -1764    1773      77
    1752    1758    1797    1800       3    1752    1758    1797    1803      21
    1752    1758   -1797    1803      22    1752    1758   -1797    1803      23
    1752    1758   -1797    1803       6    1833    1830    1836    1842       2
    1830    1836    1842    1848       1    1830    1836   -1842    1848       4
    1830    1836   -1842    1848       5    1830    1836   -1842    1848       6
    1830    1836    1842    1902       7    1830    1836   -1842    1902       8
    1830    1836   -1842    1902       9    1830    1836   -1842    1902       6
    1824    1815    1809    1830     123    1824    1815   -1809    1830     124
    1824    1815   -1809    1830     125    1824    1815   -1809    1830     126
    1815    1809    1830    1833       3    1815    1809    1830    1836      11
    1815    1809   -1830    1836      12    1815    1809   -1830    1836      13
    1815    1809   -1830    1836       6    1809    1830    1836    1842       2
    1803    1809    1815    1824     131    1803    1809   -1815    1824     132
    1803    1809   -1815    1824     125    1803    1809   -1815    1824     133
    1803    1809    1830    1833       3    1803    1809    1830    1836      21
    1803    1809   -1830    1836      22    1803    1809   -1830    1836      23
    1803    1809   -1830    1836       6    1905    1902    1908    1914       2
    1902    1908    1914    1923       7    1902    1908   -1914    1923       8
    1902    1908   -1914    1923       9    1902    1908   -1914    1923       6
    1881    1875    1872    1899      41    1881    1887   -1893    1899      41
    1875    1872    1899    1893     134    1875    1881   -1887    1893      41
    1872    1875    1881    1887      41    1872    1899   -1893    1887     135
    1866    1860   -1857    1899     137    1866    1872    1875    1881      41
    1866    1872    1899    1893     134    1860    1857   -1899    1872     139
    1860    1857    1899    1893     139    1860    1866    1872    1875     136
    1860    1866   -1872    1899     136    1857    1848    1842    1902     140
    1857    1848   -1842    1902     141    1857    1848   -1842    1902     142
    1857    1848   -1842    1902     143    1857    1860   -1866    1872     138
    1857    1899   -1872    1866     134    1857    1899    1872    1875     134
    1857    1899    1893    1887     135    1848    1842    1902    1905       3
    1848    1842    1902    1908      11    1848    1842   -1902    1908      12
    1848    1842   -1902    1908      13    1848    1842   -1902    1908       6
    1848    1857    1860    1866     137    1848    1857    1899    1872     139
    1848    1857    1899    1893     139    1842    1848    1857    1860       7
    1842    1848   -1857    1860       3    1842    1848   -1857    1860      29
    1842    1848   -1857    1860       6    1842    1848    1857    1899     144
    1842    1848   -1857    1899     145    1842    1848   -1857    1899     146
    1842    1848   -1857    1899     147    1842    1902    1908    1914       2
    1836    1842    1848    1857     148    1836    1842   -1848    1857     149
    1836    1842   -1848    1857     142    1836    1842   -1848    1857     150
    1836    1842    1902    1905       3    1836    1842    1902    1908      21
    1836    1842   -1902    1908      22    1836    1842   -1902    1908      23
    1836    1842   -1902    1908       6    1926    1923    1929    1935       2
    1923    1929    1935    1941       1    1923    1929   -1935    1941       4
    1923    1929   -1935    1941       5    1923    1929   -1935    1941       6
    1923    1929    1935    1956       7    1923    1929   -1935    1956       8
    1923    1929   -1935    1956       9    1923    1929   -1935    1956       6
    1914    1923    1929    1935       2    1908    1914    1923    1926       3
    1908    1914    1923    1929      21    1908    1914   -1923    1929      22
    1908    1914   -1923    1929      23    1908    1914   -1923    1929       6
    1959    1956    1962    1965       2    1959    1956    1962    1992       2
    1956    1962    1965    1974       1    1956    1962   -1965    1974     102
    1956    1962   -1965    1974      13    1956    1962   -1965    1974       6
    1956    1962    1992    1983       1    1956    1962   -1992    1983       4
    1956    1962   -1992    1983       5    1956    1962   -1992    1983       6
    1956    1962    1992    1998       7    1956    1962   -1992    1998       8
    1956    1962   -1992    1998       9    1956    1962   -1992    1998       6
    1950    1941    1935    1956     123    1950    1941   -1935    1956     124
    1950    1941   -1935    1956     125    1950    1941   -1935    1956     126
    1941    1935    1956    1959       3    1941    1935    1956    1962      11
    1941    1935   -1956    1962      12    1941    1935   -1956    1962      13
    1941    1935   -1956    1962       6    1935    1956    1962    1965       2
    1935    1956    1962    1992       2    1929    1935    1941    1950     131
    1929    1935   -1941    1950     132    1929    1935   -1941    1950     125
    1929    1935   -1941    1950     133    1929    1935    1956    1959       3
    1929    1935    1956    1962      21    1929    1935   -1956    1962      22
    1929    1935   -1956    1962      23    1929    1935   -1956    1962       6
    2001    1998    2004    2010       2    1998    2004    2010    2016       1
    1998    2004   -2010    2016       4    1998    2004   -2010    2016       5
    1998    2004   -2010    2016       6    1998    2004    2010    2064       7
    1998    2004   -2010    2064       8    1998    2004   -2010    2064       9
    1998    2004   -2010    2064       6    1992    1998    2004    2010       2
    1983    1992    1998    2001       3    1983    1992    1998    2004      11
    1983    1992   -1998    2004      12    1983    1992   -1998    2004      13
    1983    1992   -1998    2004       6    1974    1965   -1962    1992       3
    1974    1983    1992    1998      10    1965    1962   -1992    1983       3
    1965    1962    1992    1998       3    1965    1974   -1983    1992      16
    1965    1974   -1983    1992      17    1965    1974   -1983    1992      18
    1962    1965   -1974    1983      10    1962    1992   -1983    1974      10
    1962    1992    1998    2001       3    1962    1992    1998    2004      21
    1962    1992   -1998    2004      22    1962    1992   -1998    2004      23
    1962    1992   -1998    2004       6    2067    2064    2070    2076       2
    2064    2070    2076    2082       1    2064    2070   -2076    2082       4
    2064    2070   -2076    2082       5    2064    2070   -2076    2082       6
    2064    2070    2076    2112       7    2064    2070   -2076    2112       8
    2064    2070   -2076    2112       9    2064    2070   -2076    2112       6
    2025    2016    2010    2064      10    2025    2034    2043    2052      10
    2016    2010    2064    2067       3    2016    2010    2064    2070      11
    2016    2010   -2064    2070      12    2016    2010   -2064    2070      13
    2016    2010   -2064    2070       6    2016    2025    2034    2043      16
    2016    2025   -2034    2043      17    2016    2025   -2034    2043      18
    2010    2016    2025    2034      16    2010    2016   -2025    2034      17
    2010    2016   -2025    2034      18    2010    2064    2070    2076       2
    2004    2010    2016    2025      10    2004    2010    2064    2067       3
    2004    2010    2064    2070      21    2004    2010   -2064    2070      22
    2004    2010   -2064    2070      23    2004    2010   -2064    2070       6
    2115    2112    2118    2124       2    2112    2118    2124    2130       1
    2112    2118   -2124    2130       4    2112    2118   -2124    2130       5
    2112    2118   -2124    2130       6    2112    2118    2124    2154       7
    2112    2118   -2124    2154       8    2112    2118   -2124    2154       9
    2112    2118   -2124    2154       6    2100    2082    2076    2112      34
    2100    2082   -2076    2112      35    2100    2082   -2076    2112      36
    2100    2082   -2076    2112      37    2088    2082    2076    2112      34
    2088    2082   -2076    2112      35    2088    2082   -2076    2112      36
    2088    2082   -2076    2112      37    2082    2076    2112    2115       3
    2082    2076    2112    2118      11    2082    2076   -2112    2118      12
    2082    2076   -2112    2118      13    2082    2076   -2112    2118       6
    2076    2112    2118    2124       2    2070    2076    2082    2088      38
    2070    2076   -2082    2088      39    2070    2076   -2082    2088      36
    2070    2076   -2082    2088      40    2070    2076    2082    2100      38
    2070    2076   -2082    2100      39    2070    2076   -2082    2100      36
    2070    2076   -2082    2100      40    2070    2076    2112    2115       3
    2070    2076    2112    2118      21    2070    2076   -2112    2118      22
    2070    2076   -2112    2118      23    2070    2076   -2112    2118       6
    2157    2154    2160    2166       2    2154    2160    2166    2172       1
    2154    2160   -2166    2172       4    2154    2160   -2166    2172       5
    2154    2160   -2166    2172       6    2154    2160    2166    2220       7
    2154    2160   -2166    2220       8    2154    2160   -2166    2220       9
    2154    2160   -2166    2220       6    2148    2130    2124    2154      86
    2148    2130   -2124    2154      87    2148    2130   -2124    2154      88
    2148    2130   -2124    2154      89    2136    2130    2124    2154      34
    2136    2130   -2124    2154      35    2136    2130   -2124    2154      36
    2136    2130   -2124    2154      37    2130    2124    2154    2157       3
    2130    2124    2154    2160      11    2130    2124   -2154    2160      12
    2130    2124   -2154    2160      13    2130    2124   -2154    2160       6
    2124    2154    2160    2166       2    2118    2124    2130    2136      38
    2118    2124   -2130    2136      39    2118    2124   -2130    2136      36
    2118    2124   -2130    2136      40    2118    2124    2130    2148      99
    2118    2124   -2130    2148     100    2118    2124   -2130    2148      88
    2118    2124   -2130    2148     101    2118    2124    2154    2157       3
    2118    2124    2154    2160      21    2118    2124   -2154    2160      22
    2118    2124   -2154    2160      23    2118    2124   -2154    2160       6
    2223    2220    2226    2232       2    2220    2226    2232    2238       1
    2220    2226   -2232    2238       4    2220    2226   -2232    2238       5
    2220    2226   -2232    2238       6    2220    2226    2232    2256       7
    2220    2226   -2232    2256       8    2220    2226   -2232    2256       9
    2220    2226   -2232    2256       6    2181    2172    2166    2220      10
    2181    2190    2199    2208      10    2172    2166    2220    2223       3
    2172    2166    2220    2226      11    2172    2166   -2220    2226      12
    2172    2166   -2220    2226      13    2172    2166   -2220    2226       6
    2172    2181    2190    2199      16    2172    2181   -2190    2199      17
    2172    2181   -2190    2199      18    2166    2172    2181    2190      16
    2166    2172   -2181    2190      17    2166    2172   -2181    2190      18
    2166    2220    2226    2232       2    2160    2166    2172    2181      10
    2160    2166    2220    2223       3    2160    2166    2220    2226      21
    2160    2166   -2220    2226      22    2160    2166   -2220    2226      23
    2160    2166   -2220    2226       6    2259    2256    2262    2268       2
    2256    2262    2268    2277       7    2256    2262   -2268    2277       8
    2256    2262   -2268    2277       9    2256    2262   -2268    2277       6
    2247    2238    2232    2256      24    2247    2238   -2232    2256      25
    2247    2238   -2232    2256      26    2247    2238   -2232    2256      27
    2238    2232    2256    2259       3    2238    2232    2256    2262      11
    2238    2232   -2256    2262      12    2238    2232   -2256    2262      13
    2238    2232   -2256    2262       6    2232    2238    2247    2250       7
    2232    2238   -2247    2250      28    2232    2238   -2247    2250      29
    2232    2238   -2247    2250      30    2232    2238    2247    2253       7
    2232    2238   -2247    2253      28    2232    2238   -2247    2253      29
    2232    2238   -2247    2253      30    2232    2256    2262    2268       2
    2226    2232    2238    2247      31    2226    2232   -2238    2247      32
    2226    2232   -2238    2247      26    2226    2232   -2238    2247      33
    2226    2232    2256    2259       3    2226    2232    2256    2262      21
    2226    2232   -2256    2262      22    2226    2232   -2256    2262      23
    2226    2232   -2256    2262       6    2280    2277    2283    2289       2
    2277    2283    2289    2295       1    2277    2283   -2289    2295       4
    2277    2283   -2289    2295       5    2277    2283   -2289    2295       6
    2277    2283    2289    2325       7    2277    2283   -2289    2325       8
    2277    2283   -2289    2325       9    2277    2283   -2289    2325       6
    2268    2277    2283    2289       2    2262    2268    2277    2280       3
    2262    2268    2277    2283      21    2262    2268   -2277    2283      22
    2262    2268   -2277    2283      23    2262    2268   -2277    2283       6
    2328    2325    2331    2337       2    2325    2331    2337    2343       1
    2325    2331   -2337    2343       4    2325    2331   -2337    2343       5
    2325    2331   -2337    2343       6    2325    2331    2337    2367       7
    2325    2331   -2337    2367       8    2325    2331   -2337    2367       9
    2325    2331   -2337    2367       6    2313    2295    2289    2325      34
    2313    2295   -2289    2325      35    2313    2295   -2289    2325      36
    2313    2295   -2289    2325      37    2301    2295    2289    2325      34
    2301    2295   -2289    2325      35    2301    2295   -2289    2325      36
    2301    2295   -2289    2325      37    2295    2289    2325    2328       3
    2295    2289    2325    2331      11    2295    2289   -2325    2331      12
    2295    2289   -2325    2331      13    2295    2289   -2325    2331       6
    2289    2325    2331    2337       2    2283    2289    2295    2301      38
    2283    2289   -2295    2301      39    2283    2289   -2295    2301      36
    2283    2289   -2295    2301      40    2283    2289    2295    2313      38
    2283    2289   -2295    2313      39    2283    2289   -2295    2313      36
    2283    2289   -2295    2313      40    2283    2289    2325    2328       3
    2283    2289    2325    2331      21    2283    2289   -2325    2331      22
    2283    2289   -2325    2331      23    2283    2289   -2325    2331       6
    2370    2367    2373    2379       2    2367    2373    2379    2385       1
    2367    2373   -2379    2385       4    2367    2373   -2379    2385       5
    2367    2373   -2379    2385       6    2367    2373    2379    2415       7
    2367    2373   -2379    2415       8    2367    2373   -2379    2415       9
    2367    2373   -2379    2415       6    2361    2343    2337    2367      86
    2361    2343   -2337    2367      87    2361    2343   -2337    2367      88
    2361    2343   -2337    2367      89    2349    2343    2337    2367      34
    2349    2343   -2337    2367      35    2349    2343   -2337    2367      36
    2349    2343   -2337    2367      37    2343    2337    2367    2370       3
    2343    2337    2367    2373      11    2343    2337   -2367    2373      12
    2343    2337   -2367    2373      13    2343    2337   -2367    2373       6
    2337    2367    2373    2379       2    2331    2337    2343    2349      38
    2331    2337   -2343    2349      39    2331    2337   -2343    2349      36
    2331    2337   -2343    2349      40    2331    2337    2343    2361      99
    2331    2337   -2343    2361     100    2331    2337   -2343    2361      88
    2331    2337   -2343    2361     101    2331    2337    2367    2370       3
    2331    2337    2367    2373      21    2331    2337   -2367    2373      22
    2331    2337   -2367    2373      23    2331    2337   -2367    2373       6
    2418    2415    2421    2427       2    2415    2421    2427    2433       1
    2415    2421   -2427    2433       4    2415    2421   -2427    2433       5
    2415    2421   -2427    2433       6    2415    2421    2427    2445       7
    2415    2421   -2427    2445       8    2415    2421   -2427    2445       9
    2415    2421   -2427    2445       6    2403    2385    2379    2415      34
    2403    2385   -2379    2415      35    2403    2385   -2379    2415      36
    2403    2385   -2379    2415      37    2391    2385    2379    2415      34
    2391    2385   -2379    2415      35    2391    2385   -2379    2415      36
    2391    2385   -2379    2415      37    2385    2379    2415    2418       3
    2385    2379    2415    2421      11    2385    2379   -2415    2421      12
    2385    2379   -2415    2421      13    2385    2379   -2415    2421       6
    2379    2415    2421    2427       2    2373    2379    2385    2391      38
    2373    2379   -2385    2391      39    2373    2379   -2385    2391      36
    2373    2379   -2385    2391      40    2373    2379    2385    2403      38
    2373    2379   -2385    2403      39    2373    2379   -2385    2403      36
    2373    2379   -2385    2403      40    2373    2379    2415    2418       3
    2373    2379    2415    2421      21    2373    2379   -2415    2421      22
    2373    2379   -2415    2421      23    2373    2379   -2415    2421       6
    2448    2445    2451    2457       2    2445    2451    2457    2463       1
    2445    2451   -2457    2463       4    2445    2451   -2457    2463       5
    2445    2451   -2457    2463       6    2445    2451    2457    2511       7
    2445    2451   -2457    2511       8    2445    2451   -2457    2511       9
    2445    2451   -2457    2511       6    2433    2427    2445    2448       3
    2433    2427    2445    2451      11    2433    2427   -2445    2451      12
    2433    2427   -2445    2451      13    2433    2427   -2445    2451       6
    2427    2445    2451    2457       2    2421    2427    2445    2448       3
    2421    2427    2445    2451      21    2421    2427   -2445    2451      22
    2421    2427   -2445    2451      23    2421    2427   -2445    2451       6
    2514    2511    2517    2523       2    2511    2517    2523    2529       1
    2511    2517   -2523    2529       4    2511    2517   -2523    2529       5
    2511    2517   -2523    2529       6    2511    2517    2523    2544       7
    2511    2517   -2523    2544       8    2511    2517   -2523    2544       9
    2511    2517   -2523    2544       6    2472    2463    2457    2511      10
    2472    2481    2490    2499      10    2463    2457    2511    2514       3
    2463    2457    2511    2517      11    2463    2457   -2511    2517      12
    2463    2457   -2511    2517      13    2463    2457   -2511    2517       6
    2463    2472    2481    2490      16    2463    2472   -2481    2490      17
    2463    2472   -2481    2490      18    2457    2463    2472    2481      16
    2457    2463   -2472    2481      17    2457    2463   -2472    2481      18
    2457    2511    2517    2523       2    2451    2457    2463    2472      10
    2451    2457    2511    2514       3    2451    2457    2511    2517      21
    2451    2457   -2511    2517      22    2451    2457   -2511    2517      23
    2451    2457   -2511    2517       6    2547    2544    2550    2556       2
    2544    2550    2556    2562       1    2544    2550   -2556    2562       4
    2544    2550   -2556    2562       5    2544    2550   -2556    2562       6
    2544    2550    2556    2601       7    2544    2550   -2556    2601       8
    2544    2550   -2556    2601       9    2544    2550   -2556    2601       6
    2538    2529    2523    2544     123    2538    2529   -2523    2544     124
    2538    2529   -2523    2544     125    2538    2529   -2523    2544     126
    2529    2523    2544    2547       3    2529    2523    2544    2550      11
    2529    2523   -2544    2550      12    2529    2523   -2544    2550      13
    2529    2523   -2544    2550       6    2523    2544    2550    2556       2
    2517    2523    2529    2538     131    2517    2523   -2529    2538     132
    2517    2523   -2529    2538     125    2517    2523   -2529    2538     133
    2517    2523    2544    2547       3    2517    2523    2544    2550      21
    2517    2523   -2544    2550      22    2517    2523   -2544    2550      23
    2517    2523   -2544    2550       6    2604    2601    2607    2613       2
    2601    2607    2613    2619       1    2601    2607   -2613    2619       4
    2601    2607   -2613    2619       5    2601    2607   -2613    2619       6
    2601    2607    2613    2637       7    2601    2607   -2613    2637       8
    2601    2607   -2613    2637       9    2601    2607   -2613    2637       6
    2580    2562    2556    2601     103    2580    2562   -2556    2601     104
    2580    2562   -2556    2601     105    2580    2562   -2556    2601     106
    2568    2562    2556    2601      34    2568    2562   -2556    2601      35
    2568    2562   -2556    2601      36    2568    2562   -2556    2601      37
    2568    2562    2580    2589     107    2568    2562   -2580    2589     108
    2568    2562   -2580    2589     109    2568    2562   -2580    2589     110
    2562    2556    2601    2604       3    2562    2556    2601    2607      11
    2562    2556   -2601    2607      12    2562    2556   -2601    2607      13
    2562    2556   -2601    2607       6    2556    2562    2580    2589     111
    2556    2562   -2580    2589     112    2556    2562   -2580    2589     109
    2556    2562   -2580    2589     113    2556    2601    2607    2613       2
    2550    2556    2562    2568      38    2550    2556   -2562    2568      39
    2550    2556   -2562    2568      36    2550    2556   -2562    2568      40
    2550    2556    2562    2580     114    2550    2556   -2562    2580     115
    2550    2556   -2562    2580     105    2550    2556   -2562    2580     116
    2550    2556    2601    2604       3    2550    2556    2601    2607      21
    2550    2556   -2601    2607      22    2550    2556   -2601    2607      23
    2550    2556   -2601    2607       6    2640    2637    2643    2649       2
    2637    2643    2649    2655       1    2637    2643   -2649    2655       4
    2637    2643   -2649    2655       5    2637    2643   -2649    2655       6
    2637    2643    2649    2694       7    2637    2643   -2649    2694       8
    2637    2643   -2649    2694       9    2637    2643   -2649    2694       6
    2628    2619    2613    2637      24    2628    2619   -2613    2637      25
    2628    2619   -2613    2637      26    2628    2619   -2613    2637      27
    2619    2613    2637    2640       3    2619    2613    2637    2643      11
    2619    2613   -2637    2643      12    2619    2613   -2637    2643      13
    2619    2613   -2637    2643       6    2613    2619    2628    2631       7
    2613    2619   -2628    2631      28    2613    2619   -2628    2631      29
    2613    2619   -2628    2631      30    2613    2619    2628    2634       7
    2613    2619   -2628    2634      28    2613    2619   -2628    2634      29
    2613    2619   -2628    2634      30    2613    2637    2643    2649       2
    2607    2613    2619    2628      31    2607    2613   -2619    2628      32
    2607    2613   -2619    2628      26    2607    2613   -2619    2628      33
    2607    2613    2637    2640       3    2607    2613    2637    2643      21
    2607    2613   -2637    2643      22    2607    2613   -2637    2643      23
    2607    2613   -2637    2643       6    2697    2694    2700    2706       2
    2694    2700    2706    2712       1    2694    2700   -2706    2712       4
    2694    2700   -2706    2712       5    2694    2700   -2706    2712       6
    2694    2700    2706    2760       7    2694    2700   -2706    2760       8
    2694    2700   -2706    2760       9    2694    2700   -2706    2760       6
    2664    2655    2649    2694      52    2664    2655   -2649    2694      53
    2664    2655   -2649    2694      54    2664    2655   -2649    2694      55
    2655    2649    2694    2697       3    2655    2649    2694    2700      11
    2655    2649   -2694    2700      12    2655    2649   -2694    2700      13
    2655    2649   -2694    2700       6    2649    2655    2664    2670      56
    2649    2655   -2664    2670      57    2649    2655   -2664    2670      58
    2649    2655   -2664    2670      59    2649    2655    2664    2682      56
    2649    2655   -2664    2682      57    2649    2655   -2664    2682      58
    2649    2655   -2664    2682      59    2649    2694    2700    2706       2
    2643    2649    2655    2664      60    2643    2649   -2655    2664      61
    2643    2649   -2655    2664      54    2643    2649   -2655    2664      62
    2643    2649    2694    2697       3    2643    2649    2694    2700      21
    2643    2649   -2694    2700      22    2643    2649   -2694    2700      23
    2643    2649   -2694    2700       6    2763    2760    2766    2772       2
    2760    2766    2772    2778       1    2760    2766   -2772    2778       4
    2760    2766   -2772    2778       5    2760    2766   -2772    2778       6
    2760    2766    2772    2796       7    2760    2766   -2772    2796       8
    2760    2766   -2772    2796       9    2760    2766   -2772    2796       6
    2721    2712    2706    2760      10    2721    2730    2739    2748      10
    2712    2706    2760    2763       3    2712    2706    2760    2766      11
    2712    2706   -2760    2766      12    2712    2706   -2760    2766      13
    2712    2706   -2760    2766       6    2712    2721    2730    2739      16
    2712    2721   -2730    2739      17    2712    2721   -2730    2739      18
    2706    2712    2721    2730      16    2706    2712   -2721    2730      17
    2706    2712   -2721    2730      18    2706    2760    2766    2772       2
    2700    2706    2712    2721      10    2700    2706    2760    2763       3
    2700    2706    2760    2766      21    2700    2706   -2760    2766      22
    2700    2706   -2760    2766      23    2700    2706   -2760    2766       6
    2799    2796    2802    2808       2    2796    2802    2808    2814       1
    2796    2802   -2808    2814       4    2796    2802   -2808    2814       5
    2796    2802   -2808    2814       6    2796    2802    2808    2862       7
    2796    2802   -2808    2862       8    2796    2802   -2808    2862       9
    2796    2802   -2808    2862       6    2787    2778    2772    2796      24
    2787    2778   -2772    2796      25    2787    2778   -2772    2796      26
    2787    2778   -2772    2796      27    2778    2772    2796    2799       3
    2778    2772    2796    2802      11    2778    2772   -2796    2802      12
    2778    2772   -2796    2802      13    2778    2772   -2796    2802       6
    2772    2778    2787    2790       7    2772    2778   -2787    2790      28
    2772    2778   -2787    2790      29    2772    2778   -2787    2790      30
    2772    2778    2787    2793       7    2772    2778   -2787    2793      28
    2772    2778   -2787    2793      29    2772    2778   -2787    2793      30
    2772    2796    2802    2808       2    2766    2772    2778    2787      31
    2766    2772   -2778    2787      32    2766    2772   -2778    2787      26
    2766    2772   -2778    2787      33    2766    2772    2796    2799       3
    2766    2772    2796    2802      21    2766    2772   -2796    2802      22
    2766    2772   -2796    2802      23    2766    2772   -2796    2802       6
    2865    2862    2868    2874       2    2862    2868    2874    2880       1
    2862    2868   -2874    2880       4    2862    2868   -2874    2880       5
    2862    2868   -2874    2880       6    2862    2868    2874    2925       7
    2862    2868   -2874    2925       8    2862    2868   -2874    2925       9
    2862    2868   -2874    2925       6    2823    2814    2808    2862      10
    2823    2832    2841    2850      10    2814    2808    2862    2865       3
    2814    2808    2862    2868      11    2814    2808   -2862    2868      12
    2814    2808   -2862    2868      13    2814    2808   -2862    2868       6
    2814    2823    2832    2841      16    2814    2823   -2832    2841      17
    2814    2823   -2832    2841      18    2808    2814    2823    2832      16
    2808    2814   -2823    2832      17    2808    2814   -2823    2832      18
    2808    2862    2868    2874       2    2802    2808    2814    2823      10
    2802    2808    2862    2865       3    2802    2808    2862    2868      21
    2802    2808   -2862    2868      22    2802    2808   -2862    2868      23
    2802    2808   -2862    2868       6    2928    2925    2931    2937       2
    2925    2931    2937    2943       1    2925    2931   -2937    2943       4
    2925    2931   -2937    2943       5    2925    2931   -2937    2943       6
    2925    2931    2937    2991       7    2925    2931   -2937    2991       8
    2925    2931   -2937    2991       9    2925    2931   -2937    2991       6
    2907    2904    2913    2919      41    2898    2892    2889    2919      41
    2898    2904   -2913    2919      41    2892    2889    2919    2913      41
    2892    2898    2904    2907      41    2892    2898   -2904    2913      41
    2889    2880    2874    2925      42    2889    2880   -2874    2925      43
    2889    2880   -2874    2925      44    2889    2880   -2874    2925      45
    2889    2892    2898    2904      41    2889    2919   -2913    2904      41
    2880    2874    2925    2928       3    2880    2874    2925    2931      11
    2880    2874   -2925    2931      12    2880    2874   -2925    2931      13
    2880    2874   -2925    2931       6    2880    2889    2892    2898      41
    2880    2889    2919    2913      41    2874    2880    2889    2892       7
    2874    2880   -2889    2892      46    2874    2880   -2889    2892      29
    2874    2880   -2889    2892      47    2874    2880    2889    2919       7
    2874    2880   -2889    2919      46    2874    2880   -2889    2919      29
    2874    2880   -2889    2919      47    2874    2925    2931    2937       2
    2868    2874    2880    2889      48    2868    2874   -2880    2889      49
    2868    2874   -2880    2889      44    2868    2874   -2880    2889      50
    2868    2874    2925    2928       3    2868    2874    2925    2931      21
    2868    2874   -2925    2931      22    2868    2874   -2925    2931      23
    2868    2874   -2925    2931       6    2994    2991    2997    3003       2
    2991    2997    3003    3009       1    2991    2997   -3003    3009       4
    2991    2997   -3003    3009       5    2991    2997   -3003    3009       6
    2991    2997    3003    3033       7    2991    2997   -3003    3033       8
    2991    2997   -3003    3033       9    2991    2997   -3003    3033       6
    2952    2943    2937    2991      10    2952    2961    2970    2979      10
    2943    2937    2991    2994       3    2943    2937    2991    2997      11
    2943    2937   -2991    2997      12    2943    2937   -2991    2997      13
    2943    2937   -2991    2997       6    2943    2952    2961    2970      16
    2943    2952   -2961    2970      17    2943    2952   -2961    2970      18
    2937    2943    2952    2961      16    2937    2943   -2952    2961      17
    2937    2943   -2952    2961      18    2937    2991    2997    3003       2
    2931    2937    2943    2952      10    2931    2937    2991    2994       3
    2931    2937    2991    2997      21    2931    2937   -2991    2997      22
    2931    2937   -2991    2997      23    2931    2937   -2991    2997       6
    3036    3033    3039    3045       2    3033    3039    3045    3051       1
    3033    3039   -3045    3051       4    3033    3039   -3045    3051       5
    3033    3039   -3045    3051       6    3033    3039    3045    3090       7
    3033    3039   -3045    3090       8    3033    3039   -3045    3090       9
    3033    3039   -3045    3090       6    3018    3009    3003    3033     153
    3018    3009   -3003    3033     154    3018    3009   -3003    3033     155
    3018    3009   -3003    3033     156    3009    3003    3033    3036       3
    3009    3003    3033    3039      11    3009    3003   -3033    3039      12
    3009    3003   -3033    3039      13    3009    3003   -3033    3039       6
    3003    3009    3018    3021       7    3003    3009    3018    3024     157
    3003    3009   -3018    3024     158    3003    3009   -3018    3024     159
    3003    3009   -3018    3024     160    3003    3033    3039    3045       2
    2997    3003    3009    3018     161    2997    3003   -3009    3018     162
    2997    3003   -3009    3018     155    2997    3003   -3009    3018     163
    2997    3003    3033    3036       3    2997    3003    3033    3039      21
    2997    3003   -3033    3039      22    2997    3003   -3033    3039      23
    2997    3003   -3033    3039       6    3093    3090    3096    3102       2
    3090    3096    3102    3111       7    3090    3096   -3102    3111       8
    3090    3096   -3102    3111       9    3090    3096   -3102    3111       6
    3069    3051    3045    3090     103    3069    3051   -3045    3090     104
    3069    3051   -3045    3090     105    3069    3051   -3045    3090     106
    3057    3051    3045    3090      34    3057    3051   -3045    3090      35
    3057    3051   -3045    3090      36    3057    3051   -3045    3090      37
    3057    3051    3069    3078     107    3057    3051   -3069    3078     108
    3057    3051   -3069    3078     109    3057    3051   -3069    3078     110
    3051    3045    3090    3093       3    3051    3045    3090    3096      11
    3051    3045   -3090    3096      12    3051    3045   -3090    3096      13
    3051    3045   -3090    3096       6    3045    3051    3069    3078     111
    3045    3051   -3069    3078     112    3045    3051   -3069    3078     109
    3045    3051   -3069    3078     113    3045    3090    3096    3102       2
    3039    3045    3051    3057      38    3039    3045   -3051    3057      39
    3039    3045   -3051    3057      36    3039    3045   -3051    3057      40
    3039    3045    3051    3069     114    3039    3045   -3051    3069     115
    3039    3045   -3051    3069     105    3039    3045   -3051    3069     116
    3039    3045    3090    3093       3    3039    3045    3090    3096      21
    3039    3045   -3090    3096      22    3039    3045   -3090    3096      23
    3039    3045   -3090    3096       6    3114    3111    3117    3123       2
    3111    3117    3123    3129       1    3111    3117   -3123    3129       4
    3111    3117   -3123    3129       5    3111    3117   -3123    3129       6
    3111    3117    3123    3141       7    3111    3117   -3123    3141       8
    3111    3117   -3123    3141       9    3111    3117   -3123    3141       6
    3102    3111    3117    3123       2    3096    3102    3111    3114       3
    3096    3102    3111    3117      21    3096    3102   -3111    3117      22
    3096    3102   -3111    3117      23    3096    3102   -3111    3117       6
    3144    3141    3147    3153       2    3141    3147    3153    3159       1
    3141    3147   -3153    3159       4    3141    3147   -3153    3159       5
    3141    3147   -3153    3159       6    3141    3147    3153    3207       7
    3141    3147   -3153    3207       8    3141    3147   -3153    3207       9
    3141    3147   -3153    3207       6    3129    3123    3141    3144       3
    3129    3123    3141    3147      11    3129    3123   -3141    3147      12
    3129    3123   -3141    3147      13    3129    3123   -3141    3147       6
    3123    3141    3147    3153       2    3117    3123    3141    3144       3
    3117    3123    3141    3147      21    3117    3123   -3141    3147      22
    3117    3123   -3141    3147      23    3117    3123   -3141    3147       6
    3210    3207    3213    3219       2    3207    3213    3219    3225       1
    3207    3213   -3219    3225       4    3207    3213   -3219    3225       5
    3207    3213   -3219    3225       6    3207    3213    3219    3264       7
    3207    3213   -3219    3264       8    3207    3213   -3219    3264       9
    3207    3213   -3219    3264       6    3168    3159    3153    3207      10
    3168    3177    3186    3195      10    3159    3153    3207    3210       3
    3159    3153    3207    3213      11    3159    3153   -3207    3213      12
    3159    3153   -3207    3213      13    3159    3153   -3207    3213       6
    3159    3168    3177    3186      16    3159    3168   -3177    3186      17
    3159    3168   -3177    3186      18    3153    3159    3168    3177      16
    3153    3159   -3168    3177      17    3153    3159   -3168    3177      18
    3153    3207    3213    3219       2    3147    3153    3159    3168      10
    3147    3153    3207    3210       3    3147    3153    3207    3213      21
    3147    3153   -3207    3213      22    3147    3153   -3207    3213      23
    3147    3153   -3207    3213       6    3267    3264    3270    3276       2
    3264    3270    3276    3282       1    3264    3270   -3276    3282       4
    3264    3270   -3276    3282       5    3264    3270   -3276    3282       6
    3264    3270    3276    3312       7    3264    3270   -3276    3312       8
    3264    3270   -3276    3312       9    3264    3270   -3276    3312       6
    3234    3225    3219    3264      52    3234    3225   -3219    3264      53
    3234    3225   -3219    3264      54    3234    3225   -3219    3264      55
    3225    3219    3264    3267       3    3225    3219    3264    3270      11
    3225    3219   -3264    3270      12    3225    3219   -3264    3270      13
    3225    3219   -3264    3270       6    3219    3225    3234    3240      56
    3219    3225   -3234    3240      57    3219    3225   -3234    3240      58
    3219    3225   -3234    3240      59    3219    3225    3234    3252      56
    3219    3225   -3234    3252      57    3219    3225   -3234    3252      58
    3219    3225   -3234    3252      59    3219    3264    3270    3276       2
    3213    3219    3225    3234      60    3213    3219   -3225    3234      61
    3213    3219   -3225    3234      54    3213    3219   -3225    3234      62
    3213    3219    3264    3267       3    3213    3219    3264    3270      21
    3213    3219   -3264    3270      22    3213    3219   -3264    3270      23
    3213    3219   -3264    3270       6    3315    3312    3318    3324       2
    3312    3318    3324    3330       1    3312    3318   -3324    3330       4
    3312    3318   -3324    3330       5    3312    3318   -3324    3330       6
    3312    3318    3324    3363       7    3312    3318   -3324    3363       8
    3312    3318   -3324    3363       9    3312    3318   -3324    3363       6
    3300    3282    3276    3312      34    3300    3282   -3276    3312      35
    3300    3282   -3276    3312      36    3300    3282   -3276    3312      37
    3288    3282    3276    3312      34    3288    3282   -3276    3312      35
    3288    3282   -3276    3312      36    3288    3282   -3276    3312      37
    3282    3276    3312    3315       3    3282    3276    3312    3318      11
    3282    3276   -3312    3318      12    3282    3276   -3312    3318      13
    3282    3276   -3312    3318       6    3276    3312    3318    3324       2
    3270    3276    3282    3288      38    3270    3276   -3282    3288      39
    3270    3276   -3282    3288      36    3270    3276   -3282    3288      40
    3270    3276    3282    3300      38    3270    3276   -3282    3300      39
    3270    3276   -3282    3300      36    3270    3276   -3282    3300      40
    3270    3276    3312    3315       3    3270    3276    3312    3318      21
    3270    3276   -3312    3318      22    3270    3276   -3312    3318      23
    3270    3276   -3312    3318       6    3366    3363    3369    3375       2
    3363    3369    3375    3381       1    3363    3369   -3375    3381       4
    3363    3369   -3375    3381       5    3363    3369   -3375    3381       6
    3363    3369    3375    3399       7    3363    3369   -3375    3399       8
    3363    3369   -3375    3399       9    3363    3369   -3375    3399       6
    3339    3330    3324    3363      64    3339    3330   -3324    3363      65
    3339    3330   -3324    3363      54    3339    3330   -3324    3363      66
    3330    3324    3363    3366       3    3330    3324    3363    3369      11
    3330    3324   -3363    3369      12    3330    3324   -3363    3369      13
    3330    3324   -3363    3369       6    3330    3339    3348    3351       7
    3330    3339    3348    3354      78    3330    3339   -3348    3354      79
    3330    3339   -3348    3354      80    3330    3339   -3348    3354      81
    3324    3330    3339    3348      82    3324    3330   -3339    3348      83
    3324    3330   -3339    3348      84    3324    3330   -3339    3348      85
    3324    3363    3369    3375       2    3318    3324    3330    3339      75
    3318    3324   -3330    3339      76    3318    3324   -3330    3339      54
    3318    3324   -3330    3339      77    3318    3324    3363    3366       3
    3318    3324    3363    3369      21    3318    3324   -3363    3369      22
    3318    3324   -3363    3369      23    3318    3324   -3363    3369       6
    3402    3399    3405    3411       2    3399    3405    3411    3417       1
    3399    3405   -3411    3417       4    3399    3405   -3411    3417       5
    3399    3405   -3411    3417       6    3399    3405    3411    3447       7
    3399    3405   -3411    3447       8    3399    3405   -3411    3447       9
    3399    3405   -3411    3447       6    3390    3381    3375    3399      24
    3390    3381   -3375    3399      25    3390    3381   -3375    3399      26
    3390    3381   -3375    3399      27    3381    3375    3399    3402       3
    3381    3375    3399    3405      11    3381    3375   -3399    3405      12
    3381    3375   -3399    3405      13    3381    3375   -3399    3405       6
    3375    3381    3390    3393       7    3375    3381   -3390    3393      28
    3375    3381   -3390    3393      29    3375    3381   -3390    3393      30
    3375    3381    3390    3396       7    3375    3381   -3390    3396      28
    3375    3381   -3390    3396      29    3375    3381   -3390    3396      30
    3375    3399    3405    3411       2    3369    3375    3381    3390      31
    3369    3375   -3381    3390      32    3369    3375   -3381    3390      26
    3369    3375   -3381    3390      33    3369    3375    3399    3402       3
    3369    3375    3399    3405      21    3369    3375   -3399    3405      22
    3369    3375   -3399    3405      23    3369    3375   -3399    3405       6
    3450    3447    3453    3459       2    3447    3453    3459    3465       1
    3447    3453   -3459    3465       4    3447    3453   -3459    3465       5
    3447    3453   -3459    3465       6    3447    3453    3459    3477       7
    3447    3453   -3459    3477       8    3447    3453   -3459    3477       9
    3447    3453   -3459    3477       6    3435    3417    3411    3447      34
    3435    3417   -3411    3447      35    3435    3417   -3411    3447      36
    3435    3417   -3411    3447      37    3423    3417    3411    3447      34
    3423    3417   -3411    3447      35    3423    3417   -3411    3447      36
    3423    3417   -3411    3447      37    3417    3411    3447    3450       3
    3417    3411    3447    3453      11    3417    3411   -3447    3453      12
    3417    3411   -3447    3453      13    3417    3411   -3447    3453       6
    3411    3447    3453    3459       2    3405    3411    3417    3423      38
    3405    3411   -3417    3423      39    3405    3411   -3417    3423      36
    3405    3411   -3417    3423      40    3405    3411    3417    3435      38
    3405    3411   -3417    3435      39    3405    3411   -3417    3435      36
    3405    3411   -3417    3435      40    3405    3411    3447    3450       3
    3405    3411    3447    3453      21    3405    3411   -3447    3453      22
    3405    3411   -3447    3453      23    3405    3411   -3447    3453       6
    3480    3477    3483    3489       2    3477    3483    3489    3495       1
    3477    3483   -3489    3495       4    3477    3483   -3489    3495       5
    3477    3483   -3489    3495       6    3477    3483    3489    3519       7
    3477    3483   -3489    3519       8    3477    3483   -3489    3519       9
    3477    3483   -3489    3519       6    3465    3459    3477    3480       3
    3465    3459    3477    3483      11    3465    3459   -3477    3483      12
    3465    3459   -3477    3483      13    3465    3459   -3477    3483       6
    3459    3477    3483    3489       2    3453    3459    3477    3480       3
    3453    3459    3477    3483      21    3453    3459   -3477    3483      22
    3453    3459   -3477    3483      23    3453    3459   -3477    3483       6
    3522    3519    3525    3531       2    3519    3525    3531    3537       1
    3519    3525   -3531    3537       4    3519    3525   -3531    3537       5
    3519    3525   -3531    3537       6    3519    3525    3531    3561       7
    3519    3525   -3531    3561       8    3519    3525   -3531    3561       9
    3519    3525   -3531    3561       6    3504    3495    3489    3519     153
    3504    3495   -3489    3519     154    3504    3495   -3489    3519     155
    3504    3495   -3489    3519     156    3495    3489    3519    3522       3
    3495    3489    3519    3525      11    3495    3489   -3519    3525      12
    3495    3489   -3519    3525      13    3495    3489   -3519    3525       6
    3489    3495    3504    3507       7    3489    3495    3504    3510     157
    3489    3495   -3504    3510     158    3489    3495   -3504    3510     159
    3489    3495   -3504    3510     160    3489    3519    3525    3531       2
    3483    3489    3495    3504     161    3483    3489   -3495    3504     162
    3483    3489   -3495    3504     155    3483    3489   -3495    3504     163
    3483    3489    3519    3522       3    3483    3489    3519    3525      21
    3483    3489   -3519    3525      22    3483    3489   -3519    3525      23
    3483    3489   -3519    3525       6    3564    3561    3567    3573       2
    3561    3567    3573    3579       1    3561    3567   -3573    3579       4
    3561    3567   -3573    3579       5    3561    3567   -3573    3579       6
    3561    3567    3573    3603       7    3561    3567   -3573    3603       8
    3561    3567   -3573    3603       9    3561    3567   -3573    3603       6
    3546    3537    3531    3561     153    3546    3537   -3531    3561     154
    3546    3537   -3531    3561     155    3546    3537   -3531    3561     156
    3537    3531    3561    3564       3    3537    3531    3561    3567      11
    3537    3531   -3561    3567      12    3537    3531   -3561    3567      13
    3537    3531   -3561    3567       6    3531    3537    3546    3549       7
    3531    3537    3546    3552     157    3531    3537   -3546    3552     158
    3531    3537   -3546    3552     159    3531    3537   -3546    3552     160
    3531    3561    3567    3573       2    3525    3531    3537    3546     161
    3525    3531   -3537    3546     162    3525    3531   -3537    3546     155
    3525    3531   -3537    3546     163    3525    3531    3561    3564       3
    3525    3531    3561    3567      21    3525    3531   -3561    3567      22
    3525    3531   -3561    3567      23    3525    3531   -3561    3567       6
    3606    3603    3609    3615       2    3603    3609    3615    3621       1
    3603    3609   -3615    3621       4    3603    3609   -3615    3621       5
    3603    3609   -3615    3621       6    3603    3609    3615    3645       7
    3603    3609   -3615    3645       8    3603    3609   -3615    3645       9
    3603    3609   -3615    3645       6    3597    3579    3573    3603      86
    3597    3579   -3573    3603      87    3597    3579   -3573    3603      88
    3597    3579   -3573    3603      89    3585    3579    3573    3603      34
    3585    3579   -3573    3603      35    3585    3579   -3573    3603      36
    3585    3579   -3573    3603      37    3579    3573    3603    3606       3
    3579    3573    3603    3609      11    3579    3573   -3603    3609      12
    3579    3573   -3603    3609      13    3579    3573   -3603    3609       6
    3573    3603    3609    3615       2    3567    3573    3579    3585      38
    3567    3573   -3579    3585      39    3567    3573   -3579    3585      36
    3567    3573   -3579    3585      40    3567    3573    3579    3597      99
    3567    3573   -3579    3597     100    3567    3573   -3579    3597      88
    3567    3573   -3579    3597     101    3567    3573    3603    3606       3
    3567    3573    3603    3609      21    3567    3573   -3603    3609      22
    3567    3573   -3603    3609      23    3567    3573   -3603    3609       6
    3648    3645    3651    3657       2    3645    3651    3657    3663       1
    3645    3651   -3657    3663       4    3645    3651   -3657    3663       5
    3645    3651   -3657    3663       6    3645    3651    3657    3690       7
    3645    3651   -3657    3690       8    3645    3651   -3657    3690       9
    3645    3651   -3657    3690       6    3630    3621    3615    3645     153
    3630    3621   -3615    3645     154    3630    3621   -3615    3645     155
    3630    3621   -3615    3645     156    3621    3615    3645    3648       3
    3621    3615    3645    3651      11    3621    3615   -3645    3651      12
    3621    3615   -3645    3651      13    3621    3615   -3645    3651       6
    3615    3621    3630    3633       7    3615    3621    3630    3636     157
    3615    3621   -3630    3636     158    3615    3621   -3630    3636     159
    3615    3621   -3630    3636     160    3615    3645    3651    3657       2
    3609    3615    3621    3630     161    3609    3615   -3621    3630     162
    3609    3615   -3621    3630     155    3609    3615   -3621    3630     163
    3609    3615    3645    3648       3    3609    3615    3645    3651      21
    3609    3615   -3645    3651      22    3609    3615   -3645    3651      23
    3609    3615   -3645    3651       6    3693    3690    3696    3702       2
    3690    3696    3702    3708       1    3690    3696   -3702    3708       4
    3690    3696   -3702    3708       5    3690    3696   -3702    3708       6
    3690    3696    3702    3735       7    3690    3696   -3702    3735       8
    3690    3696   -3702    3735       9    3690    3696   -3702    3735       6
    3672    3663    3657    3690      64    3672    3663   -3657    3690      65
    3672    3663   -3657    3690      54    3672    3663   -3657    3690      66
    3663    3657    3690    3693       3    3663    3657    3690    3696      11
    3663    3657   -3690    3696      12    3663    3657   -3690    3696      13
    3663    3657   -3690    3696       6    3663    3672    3681    3684     117
    3663    3672   -3681    3684     118    3663    3672    3681    3687     117
    3663    3672   -3681    3687     118    3657    3663    3672    3681     119
    3657    3663   -3672    3681     120    3657    3663   -3672    3681     121
    3657    3663   -3672    3681     122    3657    3690    3696    3702       2
    3651    3657    3663    3672      75    3651    3657   -3663    3672      76
    3651    3657   -3663    3672      54    3651    3657   -3663    3672      77
    3651    3657    3690    3693       3    3651    3657    3690    3696      21
    3651    3657   -3690    3696      22    3651    3657   -3690    3696      23
    3651    3657   -3690    3696       6    3738    3735    3741    3747       2
    3735    3741    3747    3753       1    3735    3741   -3747    3753       4
    3735    3741   -3747    3753       5    3735    3741   -3747    3753       6
    3735    3741    3747    3765       7    3735    3741   -3747    3765       8
    3735    3741   -3747    3765       9    3735    3741   -3747    3765       6
    3717    3708    3702    3735      64    3717    3708   -3702    3735      65
    3717    3708   -3702    3735      54    3717    3708   -3702    3735      66
    3708    3702    3735    3738       3    3708    3702    3735    3741      11
    3708    3702   -3735    3741      12    3708    3702   -3735    3741      13
    3708    3702   -3735    3741       6    3708    3717    3726    3729     117
    3708    3717   -3726    3729     118    3708    3717    3726    3732     117
    3708    3717   -3726    3732     118    3702    3708    3717    3726     119
    3702    3708   -3717    3726     120    3702    3708   -3717    3726     121
    3702    3708   -3717    3726     122    3702    3735    3741    3747       2
    3696    3702    3708    3717      75    3696    3702   -3708    3717      76
    3696    3702   -3708    3717      54    3696    3702   -3708    3717      77
    3696    3702    3735    3738       3    3696    3702    3735    3741      21
    3696    3702   -3735    3741      22    3696    3702   -3735    3741      23
    3696    3702   -3735    3741       6    3768    3765    3771    3777       2
    3765    3771    3777    3786       7    3765    3771   -3777    3786       8
    3765    3771   -3777    3786       9    3765    3771   -3777    3786       6
    3753    3747    3765    3768       3    3753    3747    3765    3771      11
    3753    3747   -3765    3771      12    3753    3747   -3765    3771      13
    3753    3747   -3765    3771       6    3747    3765    3771    3777       2
    3741    3747    3765    3768       3    3741    3747    3765    3771      21
    3741    3747   -3765    3771      22    3741    3747   -3765    3771      23
    3741    3747   -3765    3771       6    3789    3786    3792    3798       2
    3786    3792    3798    3804       1    3786    3792   -3798    3804       4
    3786    3792   -3798    3804       5    3786    3792   -3798    3804       6
    3786    3792    3798    3822       7    3786    3792   -3798    3822       8
    3786    3792   -3798    3822       9    3786    3792   -3798    3822       6
    3777    3786    3792    3798       2    3771    3777    3786    3789       3
    3771    3777    3786    3792      21    3771    3777   -3786    3792      22
    3771    3777   -3786    3792      23    3771    3777   -3786    3792       6
    3825    3822    3828    3834       2    3822    3828    3834    3843       7
    3822    3828   -3834    3843       8    3822    3828   -3834    3843       9
    3822    3828   -3834    3843       6    3813    3804    3798    3822      24
    3813    3804   -3798    3822      25    3813    3804   -3798    3822      26
    3813    3804   -3798    3822      27    3804    3798    3822    3825       3
    3804    3798    3822    3828      11    3804    3798   -3822    3828      12
    3804    3798   -3822    3828      13    3804    3798   -3822    3828       6
    3798    3804    3813    3816       7    3798    3804   -3813    3816      28
    3798    3804   -3813    3816      29    3798    3804   -3813    3816      30
    3798    3804    3813    3819       7    3798    3804   -3813    3819      28
    3798    3804   -3813    3819      29    3798    3804   -3813    3819      30
    3798    3822    3828    3834       2    3792    3798    3804    3813      31
    3792    3798   -3804    3813      32    3792    3798   -3804    3813      26
    3792    3798   -3804    3813      33    3792    3798    3822    3825       3
    3792    3798    3822    3828      21    3792    3798   -3822    3828      22
    3792    3798   -3822    3828      23    3792    3798   -3822    3828       6
    3846    3843    3849    3855       2    3843    3849    3855    3861       1
    3843    3849   -3855    3861       4    3843    3849   -3855    3861       5
    3843    3849   -3855    3861       6    3843    3849    3855    3885       7
    3843    3849   -3855    3885       8    3843    3849   -3855    3885       9
    3843    3849   -3855    3885       6    3834    3843    3849    3855       2
    3828    3834    3843    3846       3    3828    3834    3843    3849      21
    3828    3834   -3843    3849      22    3828    3834   -3843    3849      23
    3828    3834   -3843    3849       6    3888    3885    3891    3897       2
    3885    3891    3897    3903       1    3885    3891   -3897    3903       4
    3885    3891   -3897    3903       5    3885    3891   -3897    3903       6
    3885    3891    3897    3927       7    3885    3891   -3897    3927       8
    3885    3891   -3897    3927       9    3885    3891   -3897    3927       6
    3879    3861    3855    3885      86    3879    3861   -3855    3885      87
    3879    3861   -3855    3885      88    3879    3861   -3855    3885      89
    3867    3861    3855    3885      34    3867    3861   -3855    3885      35
    3867    3861   -3855    3885      36    3867    3861   -3855    3885      37
    3861    3855    3885    3888       3    3861    3855    3885    3891      11
    3861    3855   -3885    3891      12    3861    3855   -3885    3891      13
    3861    3855   -3885    3891       6    3855    3885    3891    3897       2
    3849    3855    3861    3867      38    3849    3855   -3861    3867      39
    3849    3855   -3861    3867      36    3849    3855   -3861    3867      40
    3849    3855    3861    3879      99    3849    3855   -3861    3879     100
    3849    3855   -3861    3879      88    3849    3855   -3861    3879     101
    3849    3855    3885    3888       3    3849    3855    3885    3891      21
    3849    3855   -3885    3891      22    3849    3855   -3885    3891      23
    3849    3855   -3885    3891       6    3930    3927    3933    3939       2
    3927    3933    3939    3945       1    3927    3933   -3939    3945       4
    3927    3933   -3939    3945       5    3927    3933   -3939    3945       6
    3927    3933    3939    3969       7    3927    3933   -3939    3969       8
    3927    3933   -3939    3969       9    3927    3933   -3939    3969       6
    3921    3903    3897    3927      86    3921    3903   -3897    3927      87
    3921    3903   -3897    3927      88    3921    3903   -3897    3927      89
    3909    3903    3897    3927      34    3909    3903   -3897    3927      35
    3909    3903   -3897    3927      36    3909    3903   -3897    3927      37
    3903    3897    3927    3930       3    3903    3897    3927    3933      11
    3903    3897   -3927    3933      12    3903    3897   -3927    3933      13
    3903    3897   -3927    3933       6    3897    3927    3933    3939       2
    3891    3897    3903    3909      38    3891    3897   -3903    3909      39
    3891    3897   -3903    3909      36    3891    3897   -3903    3909      40
    3891    3897    3903    3921      99    3891    3897   -3903    3921     100
    3891    3897   -3903    3921      88    3891    3897   -3903    3921     101
    3891    3897    3927    3930       3    3891    3897    3927    3933      21
    3891    3897   -3927    3933      22    3891    3897   -3927    3933      23
    3891    3897   -3927    3933       6    3972    3969    3975    3981       2
    3969    3975    3981    3987       1    3969    3975   -3981    3987       4
    3969    3975   -3981    3987       5    3969    3975   -3981    3987       6
    3969    3975    3981    3999       7    3969    3975   -3981    3999       8
    3969    3975   -3981    3999       9    3969    3975   -3981    3999       6
    3963    3945    3939    3969      86    3963    3945   -3939    3969      87
    3963    3945   -3939    3969      88    3963    3945   -3939    3969      89
    3951    3945    3939    3969      34    3951    3945   -3939    3969      35
    3951    3945   -3939    3969      36    3951    3945   -3939    3969      37
    3945    3939    3969    3972       3    3945    3939    3969    3975      11
    3945    3939   -3969    3975      12    3945    3939   -3969    3975      13
    3945    3939   -3969    3975       6    3939    3969    3975    3981       2
    3933    3939    3945    3951      38    3933    3939   -3945    3951      39
    3933    3939   -3945    3951      36    3933    3939   -3945    3951      40
    3933    3939    3945    3963      99    3933    3939   -3945    3963     100
    3933    3939   -3945    3963      88    3933    3939   -3945    3963     101
    3933    3939    3969    3972       3    3933    3939    3969    3975      21
    3933    3939   -3969    3975      22    3933    3939   -3969    3975      23
    3933    3939   -3969    3975       6    4002    3999    4005    4011       2
    3999    4005    4011    4017       1    3999    4005   -4011    4017       4
    3999    4005   -4011    4017       5    3999    4005   -4011    4017       6
    3999    4005    4011    4041       7    3999    4005   -4011    4041       8
    3999    4005   -4011    4041       9    3999    4005   -4011    4041       6
    3987    3981    3999    4002       3    3987    3981    3999    4005      11
    3987    3981   -3999    4005      12    3987    3981   -3999    4005      13
    3987    3981   -3999    4005       6    3981    3999    4005    4011       2
    3975    3981    3999    4002       3    3975    3981    3999    4005      21
    3975    3981   -3999    4005      22    3975    3981   -3999    4005      23
    3975    3981   -3999    4005       6    4044    4041    4047    4053       2
    4041    4047    4053    4059       1    4041    4047   -4053    4059       4
    4041    4047   -4053    4059       5    4041    4047   -4053    4059       6
    4041    4047    4053    4089       7    4041    4047   -4053    4089       8
    4041    4047   -4053    4089       9    4041    4047   -4053    4089       6
    4035    4017    4011    4041      86    4035    4017   -4011    4041      87
    4035    4017   -4011    4041      88    4035    4017   -4011    4041      89
    4023    4017    4011    4041      34    4023    4017   -4011    4041      35
    4023    4017   -4011    4041      36    4023    4017   -4011    4041      37
    4017    4011    4041    4044       3    4017    4011    4041    4047      11
    4017    4011   -4041    4047      12    4017    4011   -4041    4047      13
    4017    4011   -4041    4047       6    4011    4041    4047    4053       2
    4005    4011    4017    4023      38    4005    4011   -4017    4023      39
    4005    4011   -4017    4023      36    4005    4011   -4017    4023      40
    4005    4011    4017    4035      99    4005    4011   -4017    4035     100
    4005    4011   -4017    4035      88    4005    4011   -4017    4035     101
    4005    4011    4041    4044       3    4005    4011    4041    4047      21
    4005    4011   -4041    4047      22    4005    4011   -4041    4047      23
    4005    4011   -4041    4047       6    4092    4089    4095    4101       2
    4089    4095    4101    4107       1    4089    4095   -4101    4107       4
    4089    4095   -4101    4107       5    4089    4095   -4101    4107       6
    4089    4095    4101    4146       7    4089    4095   -4101    4146       8
    4089    4095   -4101    4146       9    4089    4095   -4101    4146       6
    4077    4059    4053    4089      34    4077    4059   -4053    4089      35
    4077    4059   -4053    4089      36    4077    4059   -4053    4089      37
    4065    4059    4053    4089      34    4065    4059   -4053    4089      35
    4065    4059   -4053    4089      36    4065    4059   -4053    4089      37
    4059    4053    4089    4092       3    4059    4053    4089    4095      11
    4059    4053   -4089    4095      12    4059    4053   -4089    4095      13
    4059    4053   -4089    4095       6    4053    4089    4095    4101       2
    4047    4053    4059    4065      38    4047    4053   -4059    4065      39
    4047    4053   -4059    4065      36    4047    4053   -4059    4065      40
    4047    4053    4059    4077      38    4047    4053   -4059    4077      39
    4047    4053   -4059    4077      36    4047    4053   -4059    4077      40
    4047    4053    4089    4092       3    4047    4053    4089    4095      21
    4047    4053   -4089    4095      22    4047    4053   -4089    4095      23
    4047    4053   -4089    4095       6    4149    4146    4152    4158       2
    4146    4152    4158    4164       1    4146    4152   -4158    4164       4
    4146    4152   -4158    4164       5    4146    4152   -4158    4164       6
    4146    4152    4158    4176       7    4146    4152   -4158    4176       8
    4146    4152   -4158    4176       9    4146    4152   -4158    4176       6
    4116    4107    4101    4146      52    4116    4107   -4101    4146      53
    4116    4107   -4101    4146      54    4116    4107   -4101    4146      55
    4107    4101    4146    4149       3    4107    4101    4146    4152      11
    4107    4101   -4146    4152      12    4107    4101   -4146    4152      13
    4107    4101   -4146    4152       6    4101    4107    4116    4122      56
    4101    4107   -4116    4122      57    4101    4107   -4116    4122      58
    4101    4107   -4116    4122      59    4101    4107    4116    4134      56
    4101    4107   -4116    4134      57    4101    4107   -4116    4134      58
    4101    4107   -4116    4134      59    4101    4146    4152    4158       2
    4095    4101    4107    4116      60    4095    4101   -4107    4116      61
    4095    4101   -4107    4116      54    4095    4101   -4107    4116      62
    4095    4101    4146    4149       3    4095    4101    4146    4152      21
    4095    4101   -4146    4152      22    4095    4101   -4146    4152      23
    4095    4101   -4146    4152       6    4179    4176    4182    4188       2
    4176    4182    4188    4194       1    4176    4182   -4188    4194       4
    4176    4182   -4188    4194       5    4176    4182   -4188    4194       6
    4176    4182    4188    4248       7    4176    4182   -4188    4248       8
    4176    4182   -4188    4248       9    4176    4182   -4188    4248       6
    4164    4158    4176    4179       3    4164    4158    4176    4182      11
    4164    4158   -4176    4182      12    4164    4158   -4176    4182      13
    4164    4158   -4176    4182       6    4158    4176    4182    4188       2
    4152    4158    4176    4179       3    4152    4158    4176    4182      21
    4152    4158   -4176    4182      22    4152    4158   -4176    4182      23
    4152    4158   -4176    4182       6    4251    4248    4254    4260       2
    4248    4254    4260    4266       1    4248    4254   -4260    4266       4
    4248    4254   -4260    4266       5    4248    4254   -4260    4266       6
    4248    4254    4260    4281       7    4248    4254   -4260    4281       8
    4248    4254   -4260    4281       9    4248    4254   -4260    4281       6
    4212    4221    4227    4230      51    4212    4221   -4227    4230       6
    4212    4221    4227    4239      51    4212    4221   -4227    4239       6
    4203    4194    4188    4248      10    4203    4212    4221    4227       7
    4203    4212   -4221    4227      29    4194    4188    4248    4251       3
    4194    4188    4248    4254      11    4194    4188   -4248    4254      12
    4194    4188   -4248    4254      13    4194    4188   -4248    4254       6
    4194    4203    4212    4221      10    4188    4194    4203    4212      16
    4188    4194   -4203    4212      17    4188    4194   -4203    4212      18
    4188    4248    4254    4260       2    4182    4188    4194    4203      10
    4182    4188    4248    4251       3    4182    4188    4248    4254      21
    4182    4188   -4248    4254      22    4182    4188   -4248    4254      23
    4182    4188   -4248    4254       6    4284    4281    4287    4293       2
    4281    4287    4293    4299       1    4281    4287   -4293    4299       4
    4281    4287   -4293    4299       5    4281    4287   -4293    4299       6
    4281    4287    4293    4338       7    4281    4287   -4293    4338       8
    4281    4287   -4293    4338       9    4281    4287   -4293    4338       6
    4275    4266    4260    4281     123    4275    4266   -4260    4281     124
    4275    4266   -4260    4281     125    4275    4266   -4260    4281     126
    4266    4260    4281    4284       3    4266    4260    4281    4287      11
    4266    4260   -4281    4287      12    4266    4260   -4281    4287      13
    4266    4260   -4281    4287       6    4260    4281    4287    4293       2
    4254    4260    4266    4275     131    4254    4260   -4266    4275     132
    4254    4260   -4266    4275     125    4254    4260   -4266    4275     133
    4254    4260    4281    4284       3    4254    4260    4281    4287      21
    4254    4260   -4281    4287      22    4254    4260   -4281    4287      23
    4254    4260   -4281    4287       6    4341    4338    4344    4350       2
    4338    4344    4350    4356       1    4338    4344   -4350    4356       4
    4338    4344   -4350    4356       5    4338    4344   -4350    4356       6
    4338    4344    4350    4368       7    4338    4344   -4350    4368       8
    4338    4344   -4350    4368       9    4338    4344   -4350    4368       6
    4317    4299    4293    4338     103    4317    4299   -4293    4338     104
    4317    4299   -4293    4338     105    4317    4299   -4293    4338     106
    4305    4299    4293    4338      34    4305    4299   -4293    4338      35
    4305    4299   -4293    4338      36    4305    4299   -4293    4338      37
    4305    4299    4317    4326     107    4305    4299   -4317    4326     108
    4305    4299   -4317    4326     109    4305    4299   -4317    4326     110
    4299    4293    4338    4341       3    4299    4293    4338    4344      11
    4299    4293   -4338    4344      12    4299    4293   -4338    4344      13
    4299    4293   -4338    4344       6    4293    4299    4317    4326     111
    4293    4299   -4317    4326     112    4293    4299   -4317    4326     109
    4293    4299   -4317    4326     113    4293    4338    4344    4350       2
    4287    4293    4299    4305      38    4287    4293   -4299    4305      39
    4287    4293   -4299    4305      36    4287    4293   -4299    4305      40
    4287    4293    4299    4317     114    4287    4293   -4299    4317     115
    4287    4293   -4299    4317     105    4287    4293   -4299    4317     116
    4287    4293    4338    4341       3    4287    4293    4338    4344      21
    4287    4293   -4338    4344      22    4287    4293   -4338    4344      23
    4287    4293   -4338    4344       6    4371    4368    4374    4380       2
    4368    4374    4380    4386       1    4368    4374   -4380    4386       4
    4368    4374   -4380    4386       5    4368    4374   -4380    4386       6
    4368    4374    4380    4434       7    4368    4374   -4380    4434       8
    4368    4374   -4380    4434       9    4368    4374   -4380    4434       6
    4356    4350    4368    4371       3    4356    4350    4368    4374      11
    4356    4350   -4368    4374      12    4356    4350   -4368    4374      13
    4356    4350   -4368    4374       6    4350    4368    4374    4380       2
    4344    4350    4368    4371       3    4344    4350    4368    4374      21
    4344    4350   -4368    4374      22    4344    4350   -4368    4374      23
    4344    4350   -4368    4374       6    4437    4434    4440    4446       2
    4434    4440    4446    4452       1    4434    4440   -4446    4452       4
    4434    4440   -4446    4452       5    4434    4440   -4446    4452       6
    4434    4440    4446    4479       7    4434    4440   -4446    4479       8
    4434    4440   -4446    4479       9    4434    4440   -4446    4479       6
    4395    4386    4380    4434      10    4395    4404    4413    4422      10
    4386    4380    4434    4437       3    4386    4380    4434    4440      11
    4386    4380   -4434    4440      12    4386    4380   -4434    4440      13
    4386    4380   -4434    4440       6    4386    4395    4404    4413      16
    4386    4395   -4404    4413      17    4386    4395   -4404    4413      18
    4380    4386    4395    4404      16    4380    4386   -4395    4404      17
    4380    4386   -4395    4404      18    4380    4434    4440    4446       2
    4374    4380    4386    4395      10    4374    4380    4434    4437       3
    4374    4380    4434    4440      21    4374    4380   -4434    4440      22
    4374    4380   -4434    4440      23    4374    4380   -4434    4440       6
    4482    4479    4485    4491       2    4479    4485    4491    4500       7
    4479    4485   -4491    4500       8    4479    4485   -4491    4500       9
    4479    4485   -4491    4500       6    4461    4452    4446    4479      64
    4461    4452   -4446    4479      65    4461    4452   -4446    4479      54
    4461    4452   -4446    4479      66    4452    4446    4479    4482       3
    4452    4446    4479    4485      11    4452    4446   -4479    4485      12
    4452    4446   -4479    4485      13    4452    4446   -4479    4485       6
    4452    4461    4470    4473     117    4452    4461   -4470    4473     118
    4452    4461    4470    4476     117    4452    4461   -4470    4476     118
    4446    4452    4461    4470     119    4446    4452   -4461    4470     120
    4446    4452   -4461    4470     121    4446    4452   -4461    4470     122
    4446    4479    4485    4491       2    4440    4446    4452    4461      75
    4440    4446   -4452    4461      76    4440    4446   -4452    4461      54
    4440    4446   -4452    4461      77    4440    4446    4479    4482       3
    4440    4446    4479    4485      21    4440    4446   -4479    4485      22
    4440    4446   -4479    4485      23    4440    4446   -4479    4485       6
    4503    4500    4506    4512       2    4500    4506    4512    4518       1
    4500    4506   -4512    4518       4    4500    4506   -4512    4518       5
    4500    4506   -4512    4518       6    4500    4506    4512    4560       7
    4500    4506   -4512    4560       8    4500    4506   -4512    4560       9
    4500    4506   -4512    4560       6    4491    4500    4506    4512       2
    4485    4491    4500    4503       3    4485    4491    4500    4506      21
    4485    4491   -4500    4506      22    4485    4491   -4500    4506      23
    4485    4491   -4500    4506       6    4563    4560    4566    4572       2
    4560    4566    4572    4578       1    4560    4566   -4572    4578       4
    4560    4566   -4572    4578       5    4560    4566   -4572    4578       6
    4560    4566    4572    4605       7    4560    4566   -4572    4605       8
    4560    4566   -4572    4605       9    4560    4566   -4572    4605       6
    4536    4530    4527    4554      41    4536    4542   -4548    4554      41
    4530    4527    4554    4548      41    4530    4536   -4542    4548      41
    4527    4518    4512    4560      42    4527    4518   -4512    4560      43
    4527    4518   -4512    4560      44    4527    4518   -4512    4560      45
    4527    4530    4536    4542      41    4527    4554   -4548    4542      41
    4518    4512    4560    4563       3    4518    4512    4560    4566      11
    4518    4512   -4560    4566      12    4518    4512   -4560    4566      13
    4518    4512   -4560    4566       6    4518    4527    4530    4536      41
    4518    4527    4554    4548      41    4512    4518    4527    4530       7
    4512    4518   -4527    4530      46    4512    4518   -4527    4530      29
    4512    4518   -4527    4530      47    4512    4518    4527    4554       7
    4512    4518   -4527    4554      46    4512    4518   -4527    4554      29
    4512    4518   -4527    4554      47    4512    4560    4566    4572       2
    4506    4512    4518    4527      48    4506    4512   -4518    4527      49
    4506    4512   -4518    4527      44    4506    4512   -4518    4527      50
    4506    4512    4560    4563       3    4506    4512    4560    4566      21
    4506    4512   -4560    4566      22    4506    4512   -4560    4566      23
    4506    4512   -4560    4566       6    4608    4605    4611    4617       2
    4605    4611    4617    4623       1    4605    4611   -4617    4623       4
    4605    4611   -4617    4623       5    4605    4611   -4617    4623       6
    4605    4611    4617    4671       7    4605    4611   -4617    4671       8
    4605    4611   -4617    4671       9    4605    4611   -4617    4671       6
    4587    4578    4572    4605      64    4587    4578   -4572    4605      65
    4587    4578   -4572    4605      54    4587    4578   -4572    4605      66
    4578    4572    4605    4608       3    4578    4572    4605    4611      11
    4578    4572   -4605    4611      12    4578    4572   -4605    4611      13
    4578    4572   -4605    4611       6    4578    4587    4596    4599     117
    4578    4587   -4596    4599     118    4578    4587    4596    4602     117
    4578    4587   -4596    4602     118    4572    4578    4587    4596     119
    4572    4578   -4587    4596     120    4572    4578   -4587    4596     121
    4572    4578   -4587    4596     122    4572    4605    4611    4617       2
    4566    4572    4578    4587      75    4566    4572   -4578    4587      76
    4566    4572   -4578    4587      54    4566    4572   -4578    4587      77
    4566    4572    4605    4608       3    4566    4572    4605    4611      21
    4566    4572   -4605    4611      22    4566    4572   -4605    4611      23
    4566    4572   -4605    4611       6    4674    4671    4677    4683       2
    4671    4677    4683    4689       1    4671    4677   -4683    4689       4
    4671    4677   -4683    4689       5    4671    4677   -4683    4689       6
    4671    4677    4683    4728       7    4671    4677   -4683    4728       8
    4671    4677   -4683    4728       9    4671    4677   -4683    4728       6
    4632    4623    4617    4671      10    4632    4641    4650    4659      10
    4623    4617    4671    4674       3    4623    4617    4671    4677      11
    4623    4617   -4671    4677      12    4623    4617   -4671    4677      13
    4623    4617   -4671    4677       6    4623    4632    4641    4650      16
    4623    4632   -4641    4650      17    4623    4632   -4641    4650      18
    4617    4623    4632    4641      16    4617    4623   -4632    4641      17
    4617    4623   -4632    4641      18    4617    4671    4677    4683       2
    4611    4617    4623    4632      10    4611    4617    4671    4674       3
    4611    4617    4671    4677      21    4611    4617   -4671    4677      22
    4611    4617   -4671    4677      23    4611    4617   -4671    4677       6
    4731    4728    4734    4740       2    4728    4734    4740    4746       1
    4728    4734   -4740    4746       4    4728    4734   -4740    4746       5
    4728    4734   -4740    4746       6    4728    4734    4740    4761       7
    4728    4734   -4740    4761       8    4728    4734   -4740    4761       9
    4728    4734   -4740    4761       6    4707    4689    4683    4728     103
    4707    4689   -4683    4728     104    4707    4689   -4683    4728     105
    4707    4689   -4683    4728     106    4695    4689    4683    4728      34
    4695    4689   -4683    4728      35    4695    4689   -4683    4728      36
    4695    4689   -4683    4728      37    4695    4689    4707    4716     107
    4695    4689   -4707    4716     108    4695    4689   -4707    4716     109
    4695    4689   -4707    4716     110    4689    4683    4728    4731       3
    4689    4683    4728    4734      11    4689    4683   -4728    4734      12
    4689    4683   -4728    4734      13    4689    4683   -4728    4734       6
    4683    4689    4707    4716     111    4683    4689   -4707    4716     112
    4683    4689   -4707    4716     109    4683    4689   -4707    4716     113
    4683    4728    4734    4740       2    4677    4683    4689    4695      38
    4677    4683   -4689    4695      39    4677    4683   -4689    4695      36
    4677    4683   -4689    4695      40    4677    4683    4689    4707     114
    4677    4683   -4689    4707     115    4677    4683   -4689    4707     105
    4677    4683   -4689    4707     116    4677    4683    4728    4731       3
    4677    4683    4728    4734      21    4677    4683   -4728    4734      22
    4677    4683   -4728    4734      23    4677    4683   -4728    4734       6
    4764    4761    4767    4773       2    4761    4767    4773    4779       1
    4761    4767   -4773    4779       4    4761    4767   -4773    4779       5
    4761    4767   -4773    4779       6    4761    4767    4773    4827       7
    4761    4767   -4773    4827       8    4761    4767   -4773    4827       9
    4761    4767   -4773    4827       6    4755    4746    4740    4761     123
    4755    4746   -4740    4761     124    4755    4746   -4740    4761     125
    4755    4746   -4740    4761     126    4746    4740    4761    4764       3
    4746    4740    4761    4767      11    4746    4740   -4761    4767      12
    4746    4740   -4761    4767      13    4746    4740   -4761    4767       6
    4740    4761    4767    4773       2    4734    4740    4746    4755     131
    4734    4740   -4746    4755     132    4734    4740   -4746    4755     125
    4734    4740   -4746    4755     133    4734    4740    4761    4764       3
    4734    4740    4761    4767      21    4734    4740   -4761    4767      22
    4734    4740   -4761    4767      23    4734    4740   -4761    4767       6
    4830    4827    4833    4839       2    4827    4833    4839    4848       7
    4827    4833   -4839    4848       8    4827    4833   -4839    4848       9
    4827    4833   -4839    4848       6    4788    4779    4773    4827      10
    4788    4797    4806    4815      10    4779    4773    4827    4830       3
    4779    4773    4827    4833      11    4779    4773   -4827    4833      12
    4779    4773   -4827    4833      13    4779    4773   -4827    4833       6
    4779    4788    4797    4806      16    4779    4788   -4797    4806      17
    4779    4788   -4797    4806      18    4773    4779    4788    4797      16
    4773    4779   -4788    4797      17    4773    4779   -4788    4797      18
    4773    4827    4833    4839       2    4767    4773    4779    4788      10
    4767    4773    4827    4830       3    4767    4773    4827    4833      21
    4767    4773   -4827    4833      22    4767    4773   -4827    4833      23
    4767    4773   -4827    4833       6    4851    4848    4854    4860       2
    4848    4854    4860    4866       1    4848    4854   -4860    4866       4
    4848    4854   -4860    4866       5    4848    4854   -4860    4866       6
    4848    4854    4860    4878       7    4848    4854   -4860    4878       8
    4848    4854   -4860    4878       9    4848    4854   -4860    4878       6
    4839    4848    4854    4860       2    4833    4839    4848    4851       3
    4833    4839    4848    4854      21    4833    4839   -4848    4854      22
    4833    4839   -4848    4854      23    4833    4839   -4848    4854       6
    4881    4878    4884    4890       2    4878    4884    4890    4896       1
    4878    4884   -4890    4896       4    4878    4884   -4890    4896       5
    4878    4884   -4890    4896       6    4878    4884    4890    4920       7
    4878    4884   -4890    4920       8    4878    4884   -4890    4920       9
    4878    4884   -4890    4920       6    4866    4860    4878    4881       3
    4866    4860    4878    4884      11    4866    4860   -4878    4884      12
    4866    4860   -4878    4884      13    4866    4860   -4878    4884       6
    4860    4878    4884    4890       2    4854    4860    4878    4881       3
    4854    4860    4878    4884      21    4854    4860   -4878    4884      22
    4854    4860   -4878    4884      23    4854    4860   -4878    4884       6
    4923    4920    4926    4929       2    4923    4920    4926    4956       2
    4920    4926    4929    4938       1    4920    4926   -4929    4938     102
    4920    4926   -4929    4938      13    4920    4926   -4929    4938       6
    4920    4926    4956    4947       1    4920    4926   -4956    4947       4
    4920    4926   -4956    4947       5    4920    4926   -4956    4947       6
    4920    4926    4956    4962       7    4920    4926   -4956    4962       8
    4920    4926   -4956    4962       9    4920    4926   -4956    4962       6
    4905    4896    4890    4920     153    4905    4896   -4890    4920     154
    4905    4896   -4890    4920     155    4905    4896   -4890    4920     156
    4896    4890    4920    4923       3    4896    4890    4920    4926      11
    4896    4890   -4920    4926      12    4896    4890   -4920    4926      13
    4896    4890   -4920    4926       6    4890    4896    4905    4908       7
    4890    4896    4905    4911     157    4890    4896   -4905    4911     158
    4890    4896   -4905    4911     159    4890    4896   -4905    4911     160
    4890    4920    4926    4929       2    4890    4920    4926    4956       2
    4884    4890    4896    4905     161    4884    4890   -4896    4905     162
    4884    4890   -4896    4905     155    4884    4890   -4896    4905     163
    4884    4890    4920    4923       3    4884    4890    4920    4926      21
    4884    4890   -4920    4926      22    4884    4890   -4920    4926      23
    4884    4890   -4920    4926       6    4965    4962    4968    4974       2
    4962    4968    4974    4980       1    4962    4968   -4974    4980       4
    4962    4968   -4974    4980       5    4962    4968   -4974    4980       6
    4962    4968    4974    5010       7    4962    4968   -4974    5010       8
    4962    4968   -4974    5010       9    4962    4968   -4974    5010       6
    4956    4962    4968    4974       2    4947    4956    4962    4965       3
    4947    4956    4962    4968      11    4947    4956   -4962    4968      12
    4947    4956   -4962    4968      13    4947    4956   -4962    4968       6
    4938    4929   -4926    4956       3    4938    4947    4956    4962      10
    4929    4926   -4956    4947       3    4929    4926    4956    4962       3
    4929    4938   -4947    4956      16    4929    4938   -4947    4956      17
    4929    4938   -4947    4956      18    4926    4929   -4938    4947      10
    4926    4956   -4947    4938      10    4926    4956    4962    4965       3
    4926    4956    4962    4968      21    4926    4956   -4962    4968      22
    4926    4956   -4962    4968      23    4926    4956   -4962    4968       6
    5013    5010    5016    5022       2    5010    5016    5022    5028       1
    5010    5016   -5022    5028       4    5010    5016   -5022    5028       5
    5010    5016   -5022    5028       6    5010    5016    5022    5055       7
    5010    5016   -5022    5055       8    5010    5016   -5022    5055       9
    5010    5016   -5022    5055       6    4998    4980    4974    5010      34
    4998    4980   -4974    5010      35    4998    4980   -4974    5010      36
    4998    4980   -4974    5010      37    4986    4980    4974    5010      34
    4986    4980   -4974    5010      35    4986    4980   -4974    5010      36
    4986    4980   -4974    5010      37    4980    4974    5010    5013       3
    4980    4974    5010    5016      11    4980    4974   -5010    5016      12
    4980    4974   -5010    5016      13    4980    4974   -5010    5016       6
    4974    5010    5016    5022       2    4968    4974    4980    4986      38
    4968    4974   -4980    4986      39    4968    4974   -4980    4986      36
    4968    4974   -4980    4986      40    4968    4974    4980    4998      38
    4968    4974   -4980    4998      39    4968    4974   -4980    4998      36
    4968    4974   -4980    4998      40    4968    4974    5010    5013       3
    4968    4974    5010    5016      21    4968    4974   -5010    5016      22
    4968    4974   -5010    5016      23    4968    4974   -5010    5016       6
    5058    5055    5061    5067       2    5055    5061    5067    5073       1
    5055    5061   -5067    5073       4    5055    5061   -5067    5073       5
    5055    5061   -5067    5073       6    5055    5061    5067    5112       7
    5055    5061   -5067    5112       8    5055    5061   -5067    5112       9
    5055    5061   -5067    5112       6    5037    5028    5022    5055      64
    5037    5028   -5022    5055      65    5037    5028   -5022    5055      54
    5037    5028   -5022    5055      66    5028    5022    5055    5058       3
    5028    5022    5055    5061      11    5028    5022   -5055    5061      12
    5028    5022   -5055    5061      13    5028    5022   -5055    5061       6
    5028    5037    5046    5049     117    5028    5037   -5046    5049     118
    5028    5037    5046    5052     117    5028    5037   -5046    5052     118
    5022    5028    5037    5046     119    5022    5028   -5037    5046     120
    5022    5028   -5037    5046     121    5022    5028   -5037    5046     122
    5022    5055    5061    5067       2    5016    5022    5028    5037      75
    5016    5022   -5028    5037      76    5016    5022   -5028    5037      54
    5016    5022   -5028    5037      77    5016    5022    5055    5058       3
    5016    5022    5055    5061      21    5016    5022   -5055    5061      22
    5016    5022   -5055    5061      23    5016    5022   -5055    5061       6
    5115    5112    5118    5124       2    5112    5118    5124    5130       1
    5112    5118   -5124    5130       4    5112    5118   -5124    5130       5
    5112    5118   -5124    5130       6    5112    5118    5124    5184       7
    5112    5118   -5124    5184       8    5112    5118   -5124    5184       9
    5112    5118   -5124    5184       6    5091    5073    5067    5112     103
    5091    5073   -5067    5112     104    5091    5073   -5067    5112     105
    5091    5073   -5067    5112     106    5079    5073    5067    5112      34
    5079    5073   -5067    5112      35    5079    5073   -5067    5112      36
    5079    5073   -5067    5112      37    5079    5073    5091    5100     107
    5079    5073   -5091    5100     108    5079    5073   -5091    5100     109
    5079    5073   -5091    5100     110    5073    5067    5112    5115       3
    5073    5067    5112    5118      11    5073    5067   -5112    5118      12
    5073    5067   -5112    5118      13    5073    5067   -5112    5118       6
    5067    5073    5091    5100     111    5067    5073   -5091    5100     112
    5067    5073   -5091    5100     109    5067    5073   -5091    5100     113
    5067    5112    5118    5124       2    5061    5067    5073    5079      38
    5061    5067   -5073    5079      39    5061    5067   -5073    5079      36
    5061    5067   -5073    5079      40    5061    5067    5073    5091     114
    5061    5067   -5073    5091     115    5061    5067   -5073    5091     105
    5061    5067   -5073    5091     116    5061    5067    5112    5115       3
    5061    5067    5112    5118      21    5061    5067   -5112    5118      22
    5061    5067   -5112    5118      23    5061    5067   -5112    5118       6
    5187    5184    5190    5196       2    5184    5190    5196    5202       1
    5184    5190   -5196    5202       4    5184    5190   -5196    5202       5
    5184    5190   -5196    5202       6    5184    5190    5196    5256       7
    5184    5190   -5196    5256       8    5184    5190   -5196    5256       9
    5184    5190   -5196    5256       6    5148    5157    5163    5166      51
    5148    5157   -5163    5166       6    5148    5157    5163    5175      51
    5148    5157   -5163    5175       6    5139    5130    5124    5184      10
    5139    5148    5157    5163       7    5139    5148   -5157    5163      29
    5130    5124    5184    5187       3    5130    5124    5184    5190      11
    5130    5124   -5184    5190      12    5130    5124   -5184    5190      13
    5130    5124   -5184    5190       6    5130    5139    5148    5157      10
    5124    5130    5139    5148      16    5124    5130   -5139    5148      17
    5124    5130   -5139    5148      18    5124    5184    5190    5196       2
    5118    5124    5130    5139      10    5118    5124    5184    5187       3
    5118    5124    5184    5190      21    5118    5124   -5184    5190      22
    5118    5124   -5184    5190      23    5118    5124   -5184    5190       6
    5259    5256    5262    5268       2    5256    5262    5268    5277       7
    5256    5262   -5268    5277       8    5256    5262   -5268    5277       9
    5256    5262   -5268    5277       6    5220    5229    5235    5238      51
    5220    5229   -5235    5238       6    5220    5229    5235    5247      51
    5220    5229   -5235    5247       6    5211    5202    5196    5256      10
    5211    5220    5229    5235       7    5211    5220   -5229    5235      29
    5202    5196    5256    5259       3    5202    5196    5256    5262      11
    5202    5196   -5256    5262      12    5202    5196   -5256    5262      13
    5202    5196   -5256    5262       6    5202    5211    5220    5229      10
    5196    5202    5211    5220      16    5196    5202   -5211    5220      17
    5196    5202   -5211    5220      18    5196    5256    5262    5268       2
    5190    5196    5202    5211      10    5190    5196    5256    5259       3
    5190    5196    5256    5262      21    5190    5196   -5256    5262      22
    5190    5196   -5256    5262      23    5190    5196   -5256    5262       6
    5280    5277    5283    5289       2    5277    5283    5289    5295       1
    5277    5283   -5289    5295       4    5277    5283   -5289    5295       5
    5277    5283   -5289    5295       6    5277    5283    5289    5325       7
    5277    5283   -5289    5325       8    5277    5283   -5289    5325       9
    5277    5283   -5289    5325       6    5268    5277    5283    5289       2
    5262    5268    5277    5280       3    5262    5268    5277    5283      21
    5262    5268   -5277    5283      22    5262    5268   -5277    5283      23
    5262    5268   -5277    5283       6    5328    5325    5331    5337       2
    5325    5331    5337    5343       1    5325    5331   -5337    5343       4
    5325    5331   -5337    5343       5    5325    5331   -5337    5343       6
    5325    5331    5337    5376       7    5325    5331   -5337    5376       8
    5325    5331   -5337    5376       9    5325    5331   -5337    5376       6
    5313    5295    5289    5325      34    5313    5295   -5289    5325      35
    5313    5295   -5289    5325      36    5313    5295   -5289    5325      37
    5301    5295    5289    5325      34    5301    5295   -5289    5325      35
    5301    5295   -5289    5325      36    5301    5295   -5289    5325      37
    5295    5289    5325    5328       3    5295    5289    5325    5331      11
    5295    5289   -5325    5331      12    5295    5289   -5325    5331      13
    5295    5289   -5325    5331       6    5289    5325    5331    5337       2
    5283    5289    5295    5301      38    5283    5289   -5295    5301      39
    5283    5289   -5295    5301      36    5283    5289   -5295    5301      40
    5283    5289    5295    5313      38    5283    5289   -5295    5313      39
    5283    5289   -5295    5313      36    5283    5289   -5295    5313      40
    5283    5289    5325    5328       3    5283    5289    5325    5331      21
    5283    5289   -5325    5331      22    5283    5289   -5325    5331      23
    5283    5289   -5325    5331       6    5379    5376    5382    5388       2
    5376    5382    5388    5394       1    5376    5382   -5388    5394       4
    5376    5382   -5388    5394       5    5376    5382   -5388    5394       6
    5376    5382    5388    5433       7    5376    5382   -5388    5433       8
    5376    5382   -5388    5433       9    5376    5382   -5388    5433       6
    5352    5343    5337    5376      64    5352    5343   -5337    5376      65
    5352    5343   -5337    5376      54    5352    5343   -5337    5376      66
    5343    5337    5376    5379       3    5343    5337    5376    5382      11
    5343    5337   -5376    5382      12    5343    5337   -5376    5382      13
    5343    5337   -5376    5382       6    5343    5352    5361    5364      67
    5343    5352   -5361    5364      68    5343    5352   -5361    5364      69
    5343    5352   -5361    5364      70    5337    5343    5352    5361      71
    5337    5343   -5352    5361      72    5337    5343   -5352    5361      73
    5337    5343   -5352    5361      74    5337    5376    5382    5388       2
    5331    5337    5343    5352      75    5331    5337   -5343    5352      76
    5331    5337   -5343    5352      54    5331    5337   -5343    5352      77
    5331    5337    5376    5379       3    5331    5337    5376    5382      21
    5331    5337   -5376    5382      22    5331    5337   -5376    5382      23
    5331    5337   -5376    5382       6    5436    5433    5439    5445       2
    5433    5439    5445    5451       1    5433    5439   -5445    5451       4
    5433    5439   -5445    5451       5    5433    5439   -5445    5451       6
    5433    5439    5445    5463       7    5433    5439   -5445    5463       8
    5433    5439   -5445    5463       9    5433    5439   -5445    5463       6
    5403    5394    5388    5433      52    5403    5394   -5388    5433      53
    5403    5394   -5388    5433      54    5403    5394   -5388    5433      55
    5394    5388    5433    5436       3    5394    5388    5433    5439      11
    5394    5388   -5433    5439      12    5394    5388   -5433    5439      13
    5394    5388   -5433    5439       6    5388    5394    5403    5409      56
    5388    5394   -5403    5409      57    5388    5394   -5403    5409      58
    5388    5394   -5403    5409      59    5388    5394    5403    5421      56
    5388    5394   -5403    5421      57    5388    5394   -5403    5421      58
    5388    5394   -5403    5421      59    5388    5433    5439    5445       2
    5382    5388    5394    5403      60    5382    5388   -5394    5403      61
    5382    5388   -5394    5403      54    5382    5388   -5394    5403      62
    5382    5388    5433    5436       3    5382    5388    5433    5439      21
    5382    5388   -5433    5439      22    5382    5388   -5433    5439      23
    5382    5388   -5433    5439       6    5466    5463    5469    5475       2
    5463    5469    5475    5481       1    5463    5469   -5475    5481       4
    5463    5469   -5475    5481       5    5463    5469   -5475    5481       6
    5463    5469    5475    5511       7    5463    5469   -5475    5511       8
    5463    5469   -5475    5511       9    5463    5469   -5475    5511       6
    5451    5445    5463    5466       3    5451    5445    5463    5469      11
    5451    5445   -5463    5469      12    5451    5445   -5463    5469      13
    5451    5445   -5463    5469       6    5445    5463    5469    5475       2
    5439    5445    5463    5466       3    5439    5445    5463    5469      21
    5439    5445   -5463    5469      22    5439    5445   -5463    5469      23
    5439    5445   -5463    5469       6    5514    5511    5517    5523       2
    5511    5517    5523    5529       1    5511    5517   -5523    5529       4
    5511    5517   -5523    5529       5    5511    5517   -5523    5529       6
    5511    5517    5523    5547       7    5511    5517   -5523    5547       8
    5511    5517   -5523    5547       9    5511    5517   -5523    5547       6
    5499    5481    5475    5511      34    5499    5481   -5475    5511      35
    5499    5481   -5475    5511      36    5499    5481   -5475    5511      37
    5487    5481    5475    5511      34    5487    5481   -5475    5511      35
    5487    5481   -5475    5511      36    5487    5481   -5475    5511      37
    5481    5475    5511    5514       3    5481    5475    5511    5517      11
    5481    5475   -5511    5517      12    5481    5475   -5511    5517      13
    5481    5475   -5511    5517       6    5475    5511    5517    5523       2
    5469    5475    5481    5487      38    5469    5475   -5481    5487      39
    5469    5475   -5481    5487      36    5469    5475   -5481    5487      40
    5469    5475    5481    5499      38    5469    5475   -5481    5499      39
    5469    5475   -5481    5499      36    5469    5475   -5481    5499      40
    5469    5475    5511    5514       3    5469    5475    5511    5517      21
    5469    5475   -5511    5517      22    5469    5475   -5511    5517      23
    5469    5475   -5511    5517       6    5550    5547    5553    5559       2
    5547    5553    5559    5565       1    5547    5553   -5559    5565       4
    5547    5553   -5559    5565       5    5547    5553   -5559    5565       6
    5547    5553    5559    5577       7    5547    5553   -5559    5577       8
    5547    5553   -5559    5577       9    5547    5553   -5559    5577       6
    5538    5529    5523    5547      24    5538    5529   -5523    5547      25
    5538    5529   -5523    5547      26    5538    5529   -5523    5547      27
    5529    5523    5547    5550       3    5529    5523    5547    5553      11
    5529    5523   -5547    5553      12    5529    5523   -5547    5553      13
    5529    5523   -5547    5553       6    5523    5529    5538    5541       7
    5523    5529   -5538    5541      28    5523    5529   -5538    5541      29
    5523    5529   -5538    5541      30    5523    5529    5538    5544       7
    5523    5529   -5538    5544      28    5523    5529   -5538    5544      29
    5523    5529   -5538    5544      30    5523    5547    5553    5559       2
    5517    5523    5529    5538      31    5517    5523   -5529    5538      32
    5517    5523   -5529    5538      26    5517    5523   -5529    5538      33
    5517    5523    5547    5550       3    5517    5523    5547    5553      21
    5517    5523   -5547    5553      22    5517    5523   -5547    5553      23
    5517    5523   -5547    5553       6    5580    5577    5583    5589       2
    5577    5583    5589    5595       1    5577    5583   -5589    5595       4
    5577    5583   -5589    5595       5    5577    5583   -5589    5595       6
    5577    5583    5589    5625       7    5577    5583   -5589    5625       8
    5577    5583   -5589    5625       9    5577    5583   -5589    5625       6
    5565    5559    5577    5580       3    5565    5559    5577    5583      11
    5565    5559   -5577    5583      12    5565    5559   -5577    5583      13
    5565    5559   -5577    5583       6    5559    5577    5583    5589       2
    5553    5559    5577    5580       3    5553    5559    5577    5583      21
    5553    5559   -5577    5583      22    5553    5559   -5577    5583      23
    5553    5559   -5577    5583       6    5628    5625    5631    5637       2
    5625    5631    5637    5643       1    5625    5631   -5637    5643       4
    5625    5631   -5637    5643       5    5625    5631   -5637    5643       6
    5625    5631    5637    5682       7    5625    5631   -5637    5682       8
    5625    5631   -5637    5682       9    5625    5631   -5637    5682       6
    5613    5595    5589    5625      34    5613    5595   -5589    5625      35
    5613    5595   -5589    5625      36    5613    5595   -5589    5625      37
    5601    5595    5589    5625      34    5601    5595   -5589    5625      35
    5601    5595   -5589    5625      36    5601    5595   -5589    5625      37
    5595    5589    5625    5628       3    5595    5589    5625    5631      11
    5595    5589   -5625    5631      12    5595    5589   -5625    5631      13
    5595    5589   -5625    5631       6    5589    5625    5631    5637       2
    5583    5589    5595    5601      38    5583    5589   -5595    5601      39
    5583    5589   -5595    5601      36    5583    5589   -5595    5601      40
    5583    5589    5595    5613      38    5583    5589   -5595    5613      39
    5583    5589   -5595    5613      36    5583    5589   -5595    5613      40
    5583    5589    5625    5628       3    5583    5589    5625    5631      21
    5583    5589   -5625    5631      22    5583    5589   -5625    5631      23
    5583    5589   -5625    5631       6    5685    5682    5688    5694       2
    5682    5688    5694    5700       1    5682    5688   -5694    5700       4
    5682    5688   -5694    5700       5    5682    5688   -5694    5700       6
    5682    5688    5694    5712       7    5682    5688   -5694    5712       8
    5682    5688   -5694    5712       9    5682    5688   -5694    5712       6
    5661    5643    5637    5682     103    5661    5643   -5637    5682     104
    5661    5643   -5637    5682     105    5661    5643   -5637    5682     106
    5649    5643    5637    5682      34    5649    5643   -5637    5682      35
    5649    5643   -5637    5682      36    5649    5643   -5637    5682      37
    5649    5643    5661    5670     107    5649    5643   -5661    5670     108
    5649    5643   -5661    5670     109    5649    5643   -5661    5670     110
    5643    5637    5682    5685       3    5643    5637    5682    5688      11
    5643    5637   -5682    5688      12    5643    5637   -5682    5688      13
    5643    5637   -5682    5688       6    5637    5643    5661    5670     111
    5637    5643   -5661    5670     112    5637    5643   -5661    5670     109
    5637    5643   -5661    5670     113    5637    5682    5688    5694       2
    5631    5637    5643    5649      38    5631    5637   -5643    5649      39
    5631    5637   -5643    5649      36    5631    5637   -5643    5649      40
    5631    5637    5643    5661     114    5631    5637   -5643    5661     115
    5631    5637   -5643    5661     105    5631    5637   -5643    5661     116
    5631    5637    5682    5685       3    5631    5637    5682    5688      21
    5631    5637   -5682    5688      22    5631    5637   -5682    5688      23
    5631    5637   -5682    5688       6    5715    5712    5718    5724       2
    5712    5718    5724    5730       1    5712    5718   -5724    5730       4
    5712    5718   -5724    5730       5    5712    5718   -5724    5730       6
    5712    5718    5724    5757       7    5712    5718   -5724    5757       8
    5712    5718   -5724    5757       9    5712    5718   -5724    5757       6
    5700    5694    5712    5715       3    5700    5694    5712    5718      11
    5700    5694   -5712    5718      12    5700    5694   -5712    5718      13
    5700    5694   -5712    5718       6    5694    5712    5718    5724       2
    5688    5694    5712    5715       3    5688    5694    5712    5718      21
    5688    5694   -5712    5718      22    5688    5694   -5712    5718      23
    5688    5694   -5712    5718       6    5760    5757    5763    5769       2
    5757    5763    5769    5775       1    5757    5763   -5769    5775       4
    5757    5763   -5769    5775       5    5757    5763   -5769    5775       6
    5757    5763    5769    5814       7    5757    5763   -5769    5814       8
    5757    5763   -5769    5814       9    5757    5763   -5769    5814       6
    5739    5730    5724    5757      64    5739    5730   -5724    5757      65
    5739    5730   -5724    5757      54    5739    5730   -5724    5757      66
    5730    5724    5757    5760       3    5730    5724    5757    5763      11
    5730    5724   -5757    5763      12    5730    5724   -5757    5763      13
    5730    5724   -5757    5763       6    5730    5739    5748    5751     117
    5730    5739   -5748    5751     118    5730    5739    5748    5754     117
    5730    5739   -5748    5754     118    5724    5730    5739    5748     119
    5724    5730   -5739    5748     120    5724    5730   -5739    5748     121
    5724    5730   -5739    5748     122    5724    5757    5763    5769       2
    5718    5724    5730    5739      75    5718    5724   -5730    5739      76
    5718    5724   -5730    5739      54    5718    5724   -5730    5739      77
    5718    5724    5757    5760       3    5718    5724    5757    5763      21
    5718    5724   -5757    5763      22    5718    5724   -5757    5763      23
    5718    5724   -5757    5763       6    5817    5814    5820    5826       2
    5814    5820    5826    5832       1    5814    5820   -5826    5832       4
    5814    5820   -5826    5832       5    5814    5820   -5826    5832       6
    5814    5820    5826    5880       7    5814    5820   -5826    5880       8
    5814    5820   -5826    5880       9    5814    5820   -5826    5880       6
    5784    5775    5769    5814      52    5784    5775   -5769    5814      53
    5784    5775   -5769    5814      54    5784    5775   -5769    5814      55
    5775    5769    5814    5817       3    5775    5769    5814    5820      11
    5775    5769   -5814    5820      12    5775    5769   -5814    5820      13
    5775    5769   -5814    5820       6    5769    5775    5784    5790      56
    5769    5775   -5784    5790      57    5769    5775   -5784    5790      58
    5769    5775   -5784    5790      59    5769    5775    5784    5802      56
    5769    5775   -5784    5802      57    5769    5775   -5784    5802      58
    5769    5775   -5784    5802      59    5769    5814    5820    5826       2
    5763    5769    5775    5784      60    5763    5769   -5775    5784      61
    5763    5769   -5775    5784      54    5763    5769   -5775    5784      62
    5763    5769    5814    5817       3    5763    5769    5814    5820      21
    5763    5769   -5814    5820      22    5763    5769   -5814    5820      23
    5763    5769   -5814    5820       6    5883    5880    5886    5892       2
    5880    5886    5892    5898       1    5880    5886   -5892    5898       4
    5880    5886   -5892    5898       5    5880    5886   -5892    5898       6
    5880    5886    5892    5946       7    5880    5886   -5892    5946       8
    5880    5886   -5892    5946       9    5880    5886   -5892    5946       6
    5841    5832    5826    5880      10    5841    5850    5859    5868      10
    5832    5826    5880    5883       3    5832    5826    5880    5886      11
    5832    5826   -5880    5886      12    5832    5826   -5880    5886      13
    5832    5826   -5880    5886       6    5832    5841    5850    5859      16
    5832    5841   -5850    5859      17    5832    5841   -5850    5859      18
    5826    5832    5841    5850      16    5826    5832   -5841    5850      17
    5826    5832   -5841    5850      18    5826    5880    5886    5892       2
    5820    5826    5832    5841      10    5820    5826    5880    5883       3
    5820    5826    5880    5886      21    5820    5826   -5880    5886      22
    5820    5826   -5880    5886      23    5820    5826   -5880    5886       6
    5949    5946    5952    5958       2    5946    5952    5958    5964       1
    5946    5952   -5958    5964       4    5946    5952   -5958    5964       5
    5946    5952   -5958    5964       6    5946    5952    5958    5997       7
    5946    5952   -5958    5997       8    5946    5952   -5958    5997       9
    5946    5952   -5958    5997       6    5907    5898    5892    5946      10
    5907    5916    5925    5934      10    5898    5892    5946    5949       3
    5898    5892    5946    5952      11    5898    5892   -5946    5952      12
    5898    5892   -5946    5952      13    5898    5892   -5946    5952       6
    5898    5907    5916    5925      16    5898    5907   -5916    5925      17
    5898    5907   -5916    5925      18    5892    5898    5907    5916      16
    5892    5898   -5907    5916      17    5892    5898   -5907    5916      18
    5892    5946    5952    5958       2    5886    5892    5898    5907      10
    5886    5892    5946    5949       3    5886    5892    5946    5952      21
    5886    5892   -5946    5952      22    5886    5892   -5946    5952      23
    5886    5892   -5946    5952       6    6000    5997    6003    6009       2
    5997    6003    6009    6015       1    5997    6003   -6009    6015       4
    5997    6003   -6009    6015       5    5997    6003   -6009    6015       6
    5997    6003    6009    6030       7    5997    6003   -6009    6030       8
    5997    6003   -6009    6030       9    5997    6003   -6009    6030       6
    5973    5964    5958    5997      64    5973    5964   -5958    5997      65
    5973    5964   -5958    5997      54    5973    5964   -5958    5997      66
    5964    5958    5997    6000       3    5964    5958    5997    6003      11
    5964    5958   -5997    6003      12    5964    5958   -5997    6003      13
    5964    5958   -5997    6003       6    5964    5973    5982    5985       7
    5964    5973    5982    5988      78    5964    5973   -5982    5988      79
    5964    5973   -5982    5988      80    5964    5973   -5982    5988      81
    5958    5964    5973    5982      82    5958    5964   -5973    5982      83
    5958    5964   -5973    5982      84    5958    5964   -5973    5982      85
    5958    5997    6003    6009       2    5952    5958    5964    5973      75
    5952    5958   -5964    5973      76    5952    5958   -5964    5973      54
    5952    5958   -5964    5973      77    5952    5958    5997    6000       3
    5952    5958    5997    6003      21    5952    5958   -5997    6003      22
    5952    5958   -5997    6003      23    5952    5958   -5997    6003       6
    6033    6030    6036    6042       2    6030    6036    6042    6048       1
    6030    6036   -6042    6048       4    6030    6036   -6042    6048       5
    6030    6036   -6042    6048       6    6030    6036    6042    6096       7
    6030    6036   -6042    6096       8    6030    6036   -6042    6096       9
    6030    6036   -6042    6096       6    6024    6015    6009    6030     123
    6024    6015   -6009    6030     124    6024    6015   -6009    6030     125
    6024    6015   -6009    6030     126    6015    6009    6030    6033       3
    6015    6009    6030    6036      11    6015    6009   -6030    6036      12
    6015    6009   -6030    6036      13    6015    6009   -6030    6036       6
    6009    6030    6036    6042       2    6003    6009    6015    6024     131
    6003    6009   -6015    6024     132    6003    6009   -6015    6024     125
    6003    6009   -6015    6024     133    6003    6009    6030    6033       3
    6003    6009    6030    6036      21    6003    6009   -6030    6036      22
    6003    6009   -6030    6036      23    6003    6009   -6030    6036       6
    6099    6096    6102    6105       2    6099    6096    6102    6132       2
    6096    6102    6105    6114       1    6096    6102   -6105    6114     102
    6096    6102   -6105    6114      13    6096    6102   -6105    6114       6
    6096    6102    6132    6123       1    6096    6102   -6132    6123       4
    6096    6102   -6132    6123       5    6096    6102   -6132    6123       6
    6096    6102    6132    6138       7    6096    6102   -6132    6138       8
    6096    6102   -6132    6138       9    6096    6102   -6132    6138       6
    6057    6048    6042    6096      10    6057    6066    6075    6084      10
    6048    6042    6096    6099       3    6048    6042    6096    6102      11
    6048    6042   -6096    6102      12    6048    6042   -6096    6102      13
    6048    6042   -6096    6102       6    6048    6057    6066    6075      16
    6048    6057   -6066    6075      17    6048    6057   -6066    6075      18
    6042    6048    6057    6066      16    6042    6048   -6057    6066      17
    6042    6048   -6057    6066      18    6042    6096    6102    6105       2
    6042    6096    6102    6132       2    6036    6042    6048    6057      10
    6036    6042    6096    6099       3    6036    6042    6096    6102      21
    6036    6042   -6096    6102      22    6036    6042   -6096    6102      23
    6036    6042   -6096    6102       6    6141    6138    6144    6150       2
    6138    6144    6150    6156       1    6138    6144   -6150    6156       4
    6138    6144   -6150    6156       5    6138    6144   -6150    6156       6
    6138    6144    6150    6186       7    6138    6144   -6150    6186       8
    6138    6144   -6150    6186       9    6138    6144   -6150    6186       6
    6132    6138    6144    6150       2    6123    6132    6138    6141       3
    6123    6132    6138    6144      11    6123    6132   -6138    6144      12
    6123    6132   -6138    6144      13    6123    6132   -6138    6144       6
    6114    6105   -6102    6132       3    6114    6123    6132    6138      10
    6105    6102   -6132    6123       3    6105    6102    6132    6138       3
    6105    6114   -6123    6132      16    6105    6114   -6123    6132      17
    6105    6114   -6123    6132      18    6102    6105   -6114    6123      10
    6102    6132   -6123    6114      10    6102    6132    6138    6141       3
    6102    6132    6138    6144      21    6102    6132   -6138    6144      22
    6102    6132   -6138    6144      23    6102    6132   -6138    6144       6
    6189    6186    6192    6198       2    6186    6192    6198    6204       1
    6186    6192   -6198    6204       4    6186    6192   -6198    6204       5
    6186    6192   -6198    6204       6    6186    6192    6198    6228       7
    6186    6192   -6198    6228       8    6186    6192   -6198    6228       9
    6186    6192   -6198    6228       6    6174    6156    6150    6186      34
    6174    6156   -6150    6186      35    6174    6156   -6150    6186      36
    6174    6156   -6150    6186      37    6162    6156    6150    6186      34
    6162    6156   -6150    6186      35    6162    6156   -6150    6186      36
    6162    6156   -6150    6186      37    6156    6150    6186    6189       3
    6156    6150    6186    6192      11    6156    6150   -6186    6192      12
    6156    6150   -6186    6192      13    6156    6150   -6186    6192       6
    6150    6186    6192    6198       2    6144    6150    6156    6162      38
    6144    6150   -6156    6162      39    6144    6150   -6156    6162      36
    6144    6150   -6156    6162      40    6144    6150    6156    6174      38
    6144    6150   -6156    6174      39    6144    6150   -6156    6174      36
    6144    6150   -6156    6174      40    6144    6150    6186    6189       3
    6144    6150    6186    6192      21    6144    6150   -6186    6192      22
    6144    6150   -6186    6192      23    6144    6150   -6186    6192       6
    6231    6228    6234    6240       2    6228    6234    6240    6246       1
    6228    6234   -6240    6246       4    6228    6234   -6240    6246       5
    6228    6234   -6240    6246       6    6228    6234    6240    6270       7
    6228    6234   -6240    6270       8    6228    6234   -6240    6270       9
    6228    6234   -6240    6270       6    6222    6204    6198    6228      86
    6222    6204   -6198    6228      87    6222    6204   -6198    6228      88
    6222    6204   -6198    6228      89    6210    6204    6198    6228      34
    6210    6204   -6198    6228      35    6210    6204   -6198    6228      36
    6210    6204   -6198    6228      37    6204    6198    6228    6231       3
    6204    6198    6228    6234      11    6204    6198   -6228    6234      12
    6204    6198   -6228    6234      13    6204    6198   -6228    6234       6
    6198    6228    6234    6240       2    6192    6198    6204    6210      38
    6192    6198   -6204    6210      39    6192    6198   -6204    6210      36
    6192    6198   -6204    6210      40    6192    6198    6204    6222      99
    6192    6198   -6204    6222     100    6192    6198   -6204    6222      88
    6192    6198   -6204    6222     101    6192    6198    6228    6231       3
    6192    6198    6228    6234      21    6192    6198   -6228    6234      22
    6192    6198   -6228    6234      23    6192    6198   -6228    6234       6
    6273    6270    6276    6279       2    6273    6270    6276    6306       2
    6270    6276    6279    6288       1    6270    6276   -6279    6288     102
    6270    6276   -6279    6288      13    6270    6276   -6279    6288       6
    6270    6276    6306    6297       1    6270    6276   -6306    6297       4
    6270    6276   -6306    6297       5    6270    6276   -6306    6297       6
    6270    6276    6306    6312       7    6270    6276   -6306    6312       8
    6270    6276   -6306    6312       9    6270    6276   -6306    6312       6
    6264    6246    6240    6270      86    6264    6246   -6240    6270      87
    6264    6246   -6240    6270      88    6264    6246   -6240    6270      89
    6252    6246    6240    6270      34    6252    6246   -6240    6270      35
    6252    6246   -6240    6270      36    6252    6246   -6240    6270      37
    6246    6240    6270    6273       3    6246    6240    6270    6276      11
    6246    6240   -6270    6276      12    6246    6240   -6270    6276      13
    6246    6240   -6270    6276       6    6240    6270    6276    6279       2
    6240    6270    6276    6306       2    6234    6240    6246    6252      38
    6234    6240   -6246    6252      39    6234    6240   -6246    6252      36
    6234    6240   -6246    6252      40    6234    6240    6246    6264      99
    6234    6240   -6246    6264     100    6234    6240   -6246    6264      88
    6234    6240   -6246    6264     101    6234    6240    6270    6273       3
    6234    6240    6270    6276      21    6234    6240   -6270    6276      22
    6234    6240   -6270    6276      23    6234    6240   -6270    6276       6
    6315    6312    6318    6324       2    6312    6318    6324    6330       1
    6312    6318   -6324    6330       4    6312    6318   -6324    6330       5
    6312    6318   -6324    6330       6    6312    6318    6324    6357       7
    6312    6318   -6324    6357       8    6312    6318   -6324    6357       9
    6312    6318   -6324    6357       6    6306    6312    6318    6324       2
    6297    6306    6312    6315       3    6297    6306    6312    6318      11
    6297    6306   -6312    6318      12    6297    6306   -6312    6318      13
    6297    6306   -6312    6318       6    6288    6279   -6276    6306       3
    6288    6297    6306    6312      10    6279    6276   -6306    6297       3
    6279    6276    6306    6312       3    6279    6288   -6297    6306      16
    6279    6288   -6297    6306      17    6279    6288   -6297    6306      18
    6276    6279   -6288    6297      10    6276    6306   -6297    6288      10
    6276    6306    6312    6315       3    6276    6306    6312    6318      21
    6276    6306   -6312    6318      22    6276    6306   -6312    6318      23
    6276    6306   -6312    6318       6    6360    6357    6363    6369       2
    6357    6363    6369    6375       1    6357    6363   -6369    6375       4
    6357    6363   -6369    6375       5    6357    6363   -6369    6375       6
    6357    6363    6369    6402       7    6357    6363   -6369    6402       8
    6357    6363   -6369    6402       9    6357    6363   -6369    6402       6
    6339    6330    6324    6357      64    6339    6330   -6324    6357      65
    6339    6330   -6324    6357      54    6339    6330   -6324    6357      66
    6330    6324    6357    6360       3    6330    6324    6357    6363      11
    6330    6324   -6357    6363      12    6330    6324   -6357    6363      13
    6330    6324   -6357    6363       6    6330    6339    6348    6351     117
    6330    6339   -6348    6351     118    6330    6339    6348    6354     117
    6330    6339   -6348    6354     118    6324    6330    6339    6348     119
    6324    6330   -6339    6348     120    6324    6330   -6339    6348     121
    6324    6330   -6339    6348     122    6324    6357    6363    6369       2
    6318    6324    6330    6339      75    6318    6324   -6330    6339      76
    6318    6324   -6330    6339      54    6318    6324   -6330    6339      77
    6318    6324    6357    6360       3    6318    6324    6357    6363      21
    6318    6324   -6357    6363      22    6318    6324   -6357    6363      23
    6318    6324   -6357    6363       6    6405    6402    6408    6414       2
    6402    6408    6414    6420       1    6402    6408   -6414    6420       4
    6402    6408   -6414    6420       5    6402    6408   -6414    6420       6
    6402    6408    6414    6459       7    6402    6408   -6414    6459       8
    6402    6408   -6414    6459       9    6402    6408   -6414    6459       6
    6384    6375    6369    6402      64    6384    6375   -6369    6402      65
    6384    6375   -6369    6402      54    6384    6375   -6369    6402      66
    6375    6369    6402    6405       3    6375    6369    6402    6408      11
    6375    6369   -6402    6408      12    6375    6369   -6402    6408      13
    6375    6369   -6402    6408       6    6375    6384    6393    6396     117
    6375    6384   -6393    6396     118    6375    6384    6393    6399     117
    6375    6384   -6393    6399     118    6369    6375    6384    6393     119
    6369    6375   -6384    6393     120    6369    6375   -6384    6393     121
    6369    6375   -6384    6393     122    6369    6402    6408    6414       2
    6363    6369    6375    6384      75    6363    6369   -6375    6384      76
    6363    6369   -6375    6384      54    6363    6369   -6375    6384      77
    6363    6369    6402    6405       3    6363    6369    6402    6408      21
    6363    6369   -6402    6408      22    6363    6369   -6402    6408      23
    6363    6369   -6402    6408       6    6462    6459    6465    6471       2
    6459    6465    6471    6477       1    6459    6465   -6471    6477       4
    6459    6465   -6471    6477       5    6459    6465   -6471    6477       6
    6459    6465    6471    6489       7    6459    6465   -6471    6489       8
    6459    6465   -6471    6489       9    6459    6465   -6471    6489       6
    6438    6420    6414    6459     103    6438    6420   -6414    6459     104
    6438    6420   -6414    6459     105    6438    6420   -6414    6459     106
    6426    6420    6414    6459      34    6426    6420   -6414    6459      35
    6426    6420   -6414    6459      36    6426    6420   -6414    6459      37
    6426    6420    6438    6447     107    6426    6420   -6438    6447     108
    6426    6420   -6438    6447     109    6426    6420   -6438    6447     110
    6420    6414    6459    6462       3    6420    6414    6459    6465      11
    6420    6414   -6459    6465      12    6420    6414   -6459    6465      13
    6420    6414   -6459    6465       6    6414    6420    6438    6447     111
    6414    6420   -6438    6447     112    6414    6420   -6438    6447     109
    6414    6420   -6438    6447     113    6414    6459    6465    6471       2
    6408    6414    6420    6426      38    6408    6414   -6420    6426      39
    6408    6414   -6420    6426      36    6408    6414   -6420    6426      40
    6408    6414    6420    6438     114    6408    6414   -6420    6438     115
    6408    6414   -6420    6438     105    6408    6414   -6420    6438     116
    6408    6414    6459    6462       3    6408    6414    6459    6465      21
    6408    6414   -6459    6465      22    6408    6414   -6459    6465      23
    6408    6414   -6459    6465       6    6492    6489    6495    6501       2
    6489    6495    6501    6507       1    6489    6495   -6501    6507       4
    6489    6495   -6501    6507       5    6489    6495   -6501    6507       6
    6489    6495    6501    6540       7    6489    6495   -6501    6540       8
    6489    6495   -6501    6540       9    6489    6495   -6501    6540       6
    6477    6471    6489    6492       3    6477    6471    6489    6495      11
    6477    6471   -6489    6495      12    6477    6471   -6489    6495      13
    6477    6471   -6489    6495       6    6471    6489    6495    6501       2
    6465    6471    6489    6492       3    6465    6471    6489    6495      21
    6465    6471   -6489    6495      22    6465    6471   -6489    6495      23
    6465    6471   -6489    6495       6    6543    6540    6546    6552       2
    6540    6546    6552    6558       1    6540    6546   -6552    6558       4
    6540    6546   -6552    6558       5    6540    6546   -6552    6558       6
    6540    6546    6552    6588       7    6540    6546   -6552    6588       8
    6540    6546   -6552    6588       9    6540    6546   -6552    6588       6
    6516    6507    6501    6540      64    6516    6507   -6501    6540      65
    6516    6507   -6501    6540      54    6516    6507   -6501    6540      66
    6507    6501    6540    6543       3    6507    6501    6540    6546      11
    6507    6501   -6540    6546      12    6507    6501   -6540    6546      13
    6507    6501   -6540    6546       6    6507    6516    6525    6528       7
    6507    6516    6525    6531      78    6507    6516   -6525    6531      79
    6507    6516   -6525    6531      80    6507    6516   -6525    6531      81
    6501    6507    6516    6525      82    6501    6507   -6516    6525      83
    6501    6507   -6516    6525      84    6501    6507   -6516    6525      85
    6501    6540    6546    6552       2    6495    6501    6507    6516      75
    6495    6501   -6507    6516      76    6495    6501   -6507    6516      54
    6495    6501   -6507    6516      77    6495    6501    6540    6543       3
    6495    6501    6540    6546      21    6495    6501   -6540    6546      22
    6495    6501   -6540    6546      23    6495    6501   -6540    6546       6
    6591    6588    6594    6600       2    6588    6594    6600    6606       1
    6588    6594   -6600    6606       4    6588    6594   -6600    6606       5
    6588    6594   -6600    6606       6    6588    6594    6600    6618       7
    6588    6594   -6600    6618       8    6588    6594   -6600    6618       9
    6588    6594   -6600    6618       6    6576    6558    6552    6588      34
    6576    6558   -6552    6588      35    6576    6558   -6552    6588      36
    6576    6558   -6552    6588      37    6564    6558    6552    6588      34
    6564    6558   -6552    6588      35    6564    6558   -6552    6588      36
    6564    6558   -6552    6588      37    6558    6552    6588    6591       3
    6558    6552    6588    6594      11    6558    6552   -6588    6594      12
    6558    6552   -6588    6594      13    6558    6552   -6588    6594       6
    6552    6588    6594    6600       2    6546    6552    6558    6564      38
    6546    6552   -6558    6564      39    6546    6552   -6558    6564      36
    6546    6552   -6558    6564      40    6546    6552    6558    6576      38
    6546    6552   -6558    6576      39    6546    6552   -6558    6576      36
    6546    6552   -6558    6576      40    6546    6552    6588    6591       3
    6546    6552    6588    6594      21    6546    6552   -6588    6594      22
    6546    6552   -6588    6594      23    6546    6552   -6588    6594       6
    6621    6618    6624    6630       2    6618    6624    6630    6636       1
    6618    6624   -6630    6636       4    6618    6624   -6630    6636       5
    6618    6624   -6630    6636       6    6618    6624    6630    6660       7
    6618    6624   -6630    6660       8    6618    6624   -6630    6660       9
    6618    6624   -6630    6660       6    6606    6600    6618    6621       3
    6606    6600    6618    6624      11    6606    6600   -6618    6624      12
    6606    6600   -6618    6624      13    6606    6600   -6618    6624       6
    6600    6618    6624    6630       2    6594    6600    6618    6621       3
    6594    6600    6618    6624      21    6594    6600   -6618    6624      22
    6594    6600   -6618    6624      23    6594    6600   -6618    6624       6
    6663    6660    6666    6672       2    6660    6666    6672    6678       1
    6660    6666   -6672    6678       4    6660    6666   -6672    6678       5
    6660    6666   -6672    6678       6    6660    6666    6672    6717       7
    6660    6666   -6672    6717       8    6660    6666   -6672    6717       9
    6660    6666   -6672    6717       6    6654    6636    6630    6660      86
    6654    6636   -6630    6660      87    6654    6636   -6630    6660      88
    6654    6636   -6630    6660      89    6642    6636    6630    6660      34
    6642    6636   -6630    6660      35    6642    6636   -6630    6660      36
    6642    6636   -6630    6660      37    6636    6630    6660    6663       3
    6636    6630    6660    6666      11    6636    6630   -6660    6666      12
    6636    6630   -6660    6666      13    6636    6630   -6660    6666       6
    6630    6660    6666    6672       2    6624    6630    6636    6642      38
    6624    6630   -6636    6642      39    6624    6630   -6636    6642      36
    6624    6630   -6636    6642      40    6624    6630    6636    6654      99
    6624    6630   -6636    6654     100    6624    6630   -6636    6654      88
    6624    6630   -6636    6654     101    6624    6630    6660    6663       3
    6624    6630    6660    6666      21    6624    6630   -6660    6666      22
    6624    6630   -6660    6666      23    6624    6630   -6660    6666       6
    6720    6717    6723    6729       2    6717    6723    6729    6735       1
    6717    6723   -6729    6735       4    6717    6723   -6729    6735       5
    6717    6723   -6729    6735       6    6717    6723    6729    6750       7
    6717    6723   -6729    6750       8    6717    6723   -6729    6750       9
    6717    6723   -6729    6750       6    6696    6678    6672    6717     103
    6696    6678   -6672    6717     104    6696    6678   -6672    6717     105
    6696    6678   -6672    6717     106    6684    6678    6672    6717      34
    6684    6678   -6672    6717      35    6684    6678   -6672    6717      36
    6684    6678   -6672    6717      37    6684    6678    6696    6705     107
    6684    6678   -6696    6705     108    6684    6678   -6696    6705     109
    6684    6678   -6696    6705     110    6678    6672    6717    6720       3
    6678    6672    6717    6723      11    6678    6672   -6717    6723      12
    6678    6672   -6717    6723      13    6678    6672   -6717    6723       6
    6672    6678    6696    6705     111    6672    6678   -6696    6705     112
    6672    6678   -6696    6705     109    6672    6678   -6696    6705     113
    6672    6717    6723    6729       2    6666    6672    6678    6684      38
    6666    6672   -6678    6684      39    6666    6672   -6678    6684      36
    6666    6672   -6678    6684      40    6666    6672    6678    6696     114
    6666    6672   -6678    6696     115    6666    6672   -6678    6696     105
    6666    6672   -6678    6696     116    6666    6672    6717    6720       3
    6666    6672    6717    6723      21    6666    6672   -6717    6723      22
    6666    6672   -6717    6723      23    6666    6672   -6717    6723       6
    6753    6750    6756    6762       2    6750    6756    6762    6768       1
    6750    6756   -6762    6768       4    6750    6756   -6762    6768       5
    6750    6756   -6762    6768       6    6750    6756    6762    6780       7
    6750    6756   -6762    6780       8    6750    6756   -6762    6780       9
    6750    6756   -6762    6780       6    6744    6735    6729    6750     123
    6744    6735   -6729    6750     124    6744    6735   -6729    6750     125
    6744    6735   -6729    6750     126    6735    6729    6750    6753       3
    6735    6729    6750    6756      11    6735    6729   -6750    6756      12
    6735    6729   -6750    6756      13    6735    6729   -6750    6756       6
    6729    6750    6756    6762       2    6723    6729    6735    6744     131
    6723    6729   -6735    6744     132    6723    6729   -6735    6744     125
    6723    6729   -6735    6744     133    6723    6729    6750    6753       3
    6723    6729    6750    6756      21    6723    6729   -6750    6756      22
    6723    6729   -6750    6756      23    6723    6729   -6750    6756       6
    6783    6780    6786    6792       2    6780    6786    6792    6798       1
    6780    6786   -6792    6798       4    6780    6786   -6792    6798       5
    6780    6786   -6792    6798       6    6780    6786    6792    6822       7
    6780    6786   -6792    6822       8    6780    6786   -6792    6822       9
    6780    6786   -6792    6822       6    6768    6762    6780    6783       3
    6768    6762    6780    6786      11    6768    6762   -6780    6786      12
    6768    6762   -6780    6786      13    6768    6762   -6780    6786       6
    6762    6780    6786    6792       2    6756    6762    6780    6783       3
    6756    6762    6780    6786      21    6756    6762   -6780    6786      22
    6756    6762   -6780    6786      23    6756    6762   -6780    6786       6
    6825    6822    6828    6834       2    6822    6828    6834    6843       7
    6822    6828   -6834    6843       8    6822    6828   -6834    6843       9
    6822    6828   -6834    6843       6    6807    6798    6792    6822     153
    6807    6798   -6792    6822     154    6807    6798   -6792    6822     155
    6807    6798   -6792    6822     156    6798    6792    6822    6825       3
    6798    6792    6822    6828      11    6798    6792   -6822    6828      12
    6798    6792   -6822    6828      13    6798    6792   -6822    6828       6
    6792    6798    6807    6810       7    6792    6798    6807    6813     157
    6792    6798   -6807    6813     158    6792    6798   -6807    6813     159
    6792    6798   -6807    6813     160    6792    6822    6828    6834       2
    6786    6792    6798    6807     161    6786    6792   -6798    6807     162
    6786    6792   -6798    6807     155    6786    6792   -6798    6807     163
    6786    6792    6822    6825       3    6786    6792    6822    6828      21
    6786    6792   -6822    6828      22    6786    6792   -6822    6828      23
    6786    6792   -6822    6828       6    6846    6843    6849    6855       2
    6843    6849    6855    6861       1    6843    6849   -6855    6861       4
    6843    6849   -6855    6861       5    6843    6849   -6855    6861       6
    6843    6849    6855    6879       7    6843    6849   -6855    6879       8
    6843    6849   -6855    6879       9    6843    6849   -6855    6879       6
    6834    6843    6849    6855       2    6828    6834    6843    6846       3
    6828    6834    6843    6849      21    6828    6834   -6843    6849      22
    6828    6834   -6843    6849      23    6828    6834   -6843    6849       6
    6882    6879    6885    6891       2    6879    6885    6891    6897       1
    6879    6885   -6891    6897       4    6879    6885   -6891    6897       5
    6879    6885   -6891    6897       6    6879    6885    6891    6945       7
    6879    6885   -6891    6945       8    6879    6885   -6891    6945       9
    6879    6885   -6891    6945       6    6870    6861    6855    6879      24
    6870    6861   -6855    6879      25    6870    6861   -6855    6879      26
    6870    6861   -6855    6879      27    6861    6855    6879    6882       3
    6861    6855    6879    6885      11    6861    6855   -6879    6885      12
    6861    6855   -6879    6885      13    6861    6855   -6879    6885       6
    6855    6861    6870    6873       7    6855    6861   -6870    6873      28
    6855    6861   -6870    6873      29    6855    6861   -6870    6873      30
    6855    6861    6870    6876       7    6855    6861   -6870    6876      28
    6855    6861   -6870    6876      29    6855    6861   -6870    6876      30
    6855    6879    6885    6891       2    6849    6855    6861    6870      31
    6849    6855   -6861    6870      32    6849    6855   -6861    6870      26
    6849    6855   -6861    6870      33    6849    6855    6879    6882       3
    6849    6855    6879    6885      21    6849    6855   -6879    6885      22
    6849    6855   -6879    6885      23    6849    6855   -6879    6885       6
    6948    6945    6951    6957       2    6945    6951    6957    6963       1
    6945    6951   -6957    6963       4    6945    6951   -6957    6963       5
    6945    6951   -6957    6963       6    6945    6951    6957    6990       7
    6945    6951   -6957    6990       8    6945    6951   -6957    6990       9
    6945    6951   -6957    6990       6    6906    6897    6891    6945      10
    6906    6915    6924    6933      10    6897    6891    6945    6948       3
    6897    6891    6945    6951      11    6897    6891   -6945    6951      12
    6897    6891   -6945    6951      13    6897    6891   -6945    6951       6
    6897    6906    6915    6924      16    6897    6906   -6915    6924      17
    6897    6906   -6915    6924      18    6891    6897    6906    6915      16
    6891    6897   -6906    6915      17    6891    6897   -6906    6915      18
    6891    6945    6951    6957       2    6885    6891    6897    6906      10
    6885    6891    6945    6948       3    6885    6891    6945    6951      21
    6885    6891   -6945    6951      22    6885    6891   -6945    6951      23
    6885    6891   -6945    6951       6    6993    6990    6996    7002       2
    6990    6996    7002    7008       1    6990    6996   -7002    7008       4
    6990    6996   -7002    7008       5    6990    6996   -7002    7008       6
    6990    6996    7002    7047       7    6990    6996   -7002    7047       8
    6990    6996   -7002    7047       9    6990    6996   -7002    7047       6
    6972    6963    6957    6990      64    6972    6963   -6957    6990      65
    6972    6963   -6957    6990      54    6972    6963   -6957    6990      66
    6963    6957    6990    6993       3    6963    6957    6990    6996      11
    6963    6957   -6990    6996      12    6963    6957   -6990    6996      13
    6963    6957   -6990    6996       6    6963    6972    6981    6984     117
    6963    6972   -6981    6984     118    6963    6972    6981    6987     117
    6963    6972   -6981    6987     118    6957    6963    6972    6981     119
    6957    6963   -6972    6981     120    6957    6963   -6972    6981     121
    6957    6963   -6972    6981     122    6957    6990    6996    7002       2
    6951    6957    6963    6972      75    6951    6957   -6963    6972      76
    6951    6957   -6963    6972      54    6951    6957   -6963    6972      77
    6951    6957    6990    6993       3    6951    6957    6990    6996      21
    6951    6957   -6990    6996      22    6951    6957   -6990    6996      23
    6951    6957   -6990    6996       6    7050    7047    7053    7059       2
    7047    7053    7059    7068       7    7047    7053   -7059    7068       8
    7047    7053   -7059    7068       9    7047    7053   -7059    7068       6
    7026    7008    7002    7047     103    7026    7008   -7002    7047     104
    7026    7008   -7002    7047     105    7026    7008   -7002    7047     106
    7014    7008    7002    7047      34    7014    7008   -7002    7047      35
    7014    7008   -7002    7047      36    7014    7008   -7002    7047      37
    7014    7008    7026    7035     107    7014    7008   -7026    7035     108
    7014    7008   -7026    7035     109    7014    7008   -7026    7035     110
    7008    7002    7047    7050       3    7008    7002    7047    7053      11
    7008    7002   -7047    7053      12    7008    7002   -7047    7053      13
    7008    7002   -7047    7053       6    7002    7008    7026    7035     111
    7002    7008   -7026    7035     112    7002    7008   -7026    7035     109
    7002    7008   -7026    7035     113    7002    7047    7053    7059       2
    6996    7002    7008    7014      38    6996    7002   -7008    7014      39
    6996    7002   -7008    7014      36    6996    7002   -7008    7014      40
    6996    7002    7008    7026     114    6996    7002   -7008    7026     115
    6996    7002   -7008    7026     105    6996    7002   -7008    7026     116
    6996    7002    7047    7050       3    6996    7002    7047    7053      21
    6996    7002   -7047    7053      22    6996    7002   -7047    7053      23
    6996    7002   -7047    7053       6    7071    7068    7074    7080       2
    7068    7074    7080    7086       1    7068    7074   -7080    7086       4
    7068    7074   -7080    7086       5    7068    7074   -7080    7086       6
    7068    7074    7080    7110       7    7068    7074   -7080    7110       8
    7068    7074   -7080    7110       9    7068    7074   -7080    7110       6
    7059    7068    7074    7080       2    7053    7059    7068    7071       3
    7053    7059    7068    7074      21    7053    7059   -7068    7074      22
    7053    7059   -7068    7074      23    7053    7059   -7068    7074       6
    7113    7110    7116    7122       2    7110    7116    7122    7128       1
    7110    7116   -7122    7128       4    7110    7116   -7122    7128       5
    7110    7116   -7122    7128       6    7110    7116    7122    7167       7
    7110    7116   -7122    7167       8    7110    7116   -7122    7167       9
    7110    7116   -7122    7167       6    7095    7086    7080    7110     153
    7095    7086   -7080    7110     154    7095    7086   -7080    7110     155
    7095    7086   -7080    7110     156    7086    7080    7110    7113       3
    7086    7080    7110    7116      11    7086    7080   -7110    7116      12
    7086    7080   -7110    7116      13    7086    7080   -7110    7116       6
    7080    7086    7095    7098       7    7080    7086    7095    7101     157
    7080    7086   -7095    7101     158    7080    7086   -7095    7101     159
    7080    7086   -7095    7101     160    7080    7110    7116    7122       2
    7074    7080    7086    7095     161    7074    7080   -7086    7095     162
    7074    7080   -7086    7095     155    7074    7080   -7086    7095     163
    7074    7080    7110    7113       3    7074    7080    7110    7116      21
    7074    7080   -7110    7116      22    7074    7080   -7110    7116      23
    7074    7080   -7110    7116       6    7170    7167    7173    7179       2
    7167    7173    7179    7185       1    7167    7173   -7179    7185       4
    7167    7173   -7179    7185       5    7167    7173   -7179    7185       6
    7167    7173    7179    7224       7    7167    7173   -7179    7224       8
    7167    7173   -7179    7224       9    7167    7173   -7179    7224       6
    7146    7128    7122    7167     103    7146    7128   -7122    7167     104
    7146    7128   -7122    7167     105    7146    7128   -7122    7167     106
    7134    7128    7122    7167      34    7134    7128   -7122    7167      35
    7134    7128   -7122    7167      36    7134    7128   -7122    7167      37
    7134    7128    7146    7155     107    7134    7128   -7146    7155     108
    7134    7128   -7146    7155     109    7134    7128   -7146    7155     110
    7128    7122    7167    7170       3    7128    7122    7167    7173      11
    7128    7122   -7167    7173      12    7128    7122   -7167    7173      13
    7128    7122   -7167    7173       6    7122    7128    7146    7155     111
    7122    7128   -7146    7155     112    7122    7128   -7146    7155     109
    7122    7128   -7146    7155     113    7122    7167    7173    7179       2
    7116    7122    7128    7134      38    7116    7122   -7128    7134      39
    7116    7122   -7128    7134      36    7116    7122   -7128    7134      40
    7116    7122    7128    7146     114    7116    7122   -7128    7146     115
    7116    7122   -7128    7146     105    7116    7122   -7128    7146     116
    7116    7122    7167    7170       3    7116    7122    7167    7173      21
    7116    7122   -7167    7173      22    7116    7122   -7167    7173      23
    7116    7122   -7167    7173       6    7227    7224    7230    7236       2
    7224    7230    7236    7242       1    7224    7230   -7236    7242       4
    7224    7230   -7236    7242       5    7224    7230   -7236    7242       6
    7224    7230    7236    7257       7    7224    7230   -7236    7257       8
    7224    7230   -7236    7257       9    7224    7230   -7236    7257       6
    7203    7185    7179    7224     103    7203    7185   -7179    7224     104
    7203    7185   -7179    7224     105    7203    7185   -7179    7224     106
    7191    7185    7179    7224      34    7191    7185   -7179    7224      35
    7191    7185   -7179    7224      36    7191    7185   -7179    7224      37
    7191    7185    7203    7212     107    7191    7185   -7203    7212     108
    7191    7185   -7203    7212     109    7191    7185   -7203    7212     110
    7185    7179    7224    7227       3    7185    7179    7224    7230      11
    7185    7179   -7224    7230      12    7185    7179   -7224    7230      13
    7185    7179   -7224    7230       6    7179    7185    7203    7212     111
    7179    7185   -7203    7212     112    7179    7185   -7203    7212     109
    7179    7185   -7203    7212     113    7179    7224    7230    7236       2
    7173    7179    7185    7191      38    7173    7179   -7185    7191      39
    7173    7179   -7185    7191      36    7173    7179   -7185    7191      40
    7173    7179    7185    7203     114    7173    7179   -7185    7203     115
    7173    7179   -7185    7203     105    7173    7179   -7185    7203     116
    7173    7179    7224    7227       3    7173    7179    7224    7230      21
    7173    7179   -7224    7230      22    7173    7179   -7224    7230      23
    7173    7179   -7224    7230       6    7260    7257    7263    7269       2
    7257    7263    7269    7275       1    7257    7263   -7269    7275       4
    7257    7263   -7269    7275       5    7257    7263   -7269    7275       6
    7257    7263    7269    7293       7    7257    7263   -7269    7293       8
    7257    7263   -7269    7293       9    7257    7263   -7269    7293       6
    7251    7242    7236    7257     123    7251    7242   -7236    7257     124
    7251    7242   -7236    7257     125    7251    7242   -7236    7257     126
    7242    7236    7257    7260       3    7242    7236    7257    7263      11
    7242    7236   -7257    7263      12    7242    7236   -7257    7263      13
    7242    7236   -7257    7263       6    7236    7257    7263    7269       2
    7230    7236    7242    7251     131    7230    7236   -7242    7251     132
    7230    7236   -7242    7251     125    7230    7236   -7242    7251     133
    7230    7236    7257    7260       3    7230    7236    7257    7263      21
    7230    7236   -7257    7263      22    7230    7236   -7257    7263      23
    7230    7236   -7257    7263       6    7296    7293    7299    7305       2
    7293    7299    7305    7311       1    7293    7299   -7305    7311       4
    7293    7299   -7305    7311       5    7293    7299   -7305    7311       6
    7293    7299    7305    7323       7    7293    7299   -7305    7323       8
    7293    7299   -7305    7323       9    7293    7299   -7305    7323       6
    7284    7275    7269    7293      24    7284    7275   -7269    7293      25
    7284    7275   -7269    7293      26    7284    7275   -7269    7293      27
    7275    7269    7293    7296       3    7275    7269    7293    7299      11
    7275    7269   -7293    7299      12    7275    7269   -7293    7299      13
    7275    7269   -7293    7299       6    7269    7275    7284    7287       7
    7269    7275   -7284    7287      28    7269    7275   -7284    7287      29
    7269    7275   -7284    7287      30    7269    7275    7284    7290       7
    7269    7275   -7284    7290      28    7269    7275   -7284    7290      29
    7269    7275   -7284    7290      30    7269    7293    7299    7305       2
    7263    7269    7275    7284      31    7263    7269   -7275    7284      32
    7263    7269   -7275    7284      26    7263    7269   -7275    7284      33
    7263    7269    7293    7296       3    7263    7269    7293    7299      21
    7263    7269   -7293    7299      22    7263    7269   -7293    7299      23
    7263    7269   -7293    7299       6    7326    7323    7329    7335       2
    7323    7329    7335    7341       1    7323    7329   -7335    7341       4
    7323    7329   -7335    7341       5    7323    7329   -7335    7341       6
    7323    7329    7335    7374       7    7323    7329   -7335    7374       8
    7323    7329   -7335    7374       9    7323    7329   -7335    7374       6
    7311    7305    7323    7326       3    7311    7305    7323    7329      11
    7311    7305   -7323    7329      12    7311    7305   -7323    7329      13
    7311    7305   -7323    7329       6    7305    7323    7329    7335       2
    7299    7305    7323    7326       3    7299    7305    7323    7329      21
    7299    7305   -7323    7329      22    7299    7305   -7323    7329      23
    7299    7305   -7323    7329       6    7377    7374    7380    7386       2
    7374    7380    7386    7392       1    7374    7380   -7386    7392       4
    7374    7380   -7386    7392       5    7374    7380   -7386    7392       6
    7374    7380    7386    7440       7    7374    7380   -7386    7440       8
    7374    7380   -7386    7440       9    7374    7380   -7386    7440       6
    7350    7341    7335    7374      64    7350    7341   -7335    7374      65
    7350    7341   -7335    7374      54    7350    7341   -7335    7374      66
    7341    7335    7374    7377       3    7341    7335    7374    7380      11
    7341    7335   -7374    7380      12    7341    7335   -7374    7380      13
    7341    7335   -7374    7380       6    7341    7350    7359    7362      67
    7341    7350   -7359    7362      68    7341    7350   -7359    7362      69
    7341    7350   -7359    7362      70    7335    7341    7350    7359      71
    7335    7341   -7350    7359      72    7335    7341   -7350    7359      73
    7335    7341   -7350    7359      74    7335    7374    7380    7386       2
    7329    7335    7341    7350      75    7329    7335   -7341    7350      76
    7329    7335   -7341    7350      54    7329    7335   -7341    7350      77
    7329    7335    7374    7377       3    7329    7335    7374    7380      21
    7329    7335   -7374    7380      22    7329    7335   -7374    7380      23
    7329    7335   -7374    7380       6    7443    7440    7446    7452       2
    7440    7446    7452    7458       1    7440    7446   -7452    7458       4
    7440    7446   -7452    7458       5    7440    7446   -7452    7458       6
    7440    7446    7452    7506       7    7440    7446   -7452    7506       8
    7440    7446   -7452    7506       9    7440    7446   -7452    7506       6
    7401    7392    7386    7440      10    7401    7410    7419    7428      10
    7392    7386    7440    7443       3    7392    7386    7440    7446      11
    7392    7386   -7440    7446      12    7392    7386   -7440    7446      13
    7392    7386   -7440    7446       6    7392    7401    7410    7419      16
    7392    7401   -7410    7419      17    7392    7401   -7410    7419      18
    7386    7392    7401    7410      16    7386    7392   -7401    7410      17
    7386    7392   -7401    7410      18    7386    7440    7446    7452       2
    7380    7386    7392    7401      10    7380    7386    7440    7443       3
    7380    7386    7440    7446      21    7380    7386   -7440    7446      22
    7380    7386   -7440    7446      23    7380    7386   -7440    7446       6
    7509    7506    7512    7518       2    7506    7512    7518    7524       1
    7506    7512   -7518    7524       4    7506    7512   -7518    7524       5
    7506    7512   -7518    7524       6    7506    7512    7518    7554       7
    7506    7512   -7518    7554       8    7506    7512   -7518    7554       9
    7506    7512   -7518    7554       6    7467    7458    7452    7506      10
    7467    7476    7485    7494      10    7458    7452    7506    7509       3
    7458    7452    7506    7512      11    7458    7452   -7506    7512      12
    7458    7452   -7506    7512      13    7458    7452   -7506    7512       6
    7458    7467    7476    7485      16    7458    7467   -7476    7485      17
    7458    7467   -7476    7485      18    7452    7458    7467    7476      16
    7452    7458   -7467    7476      17    7452    7458   -7467    7476      18
    7452    7506    7512    7518       2    7446    7452    7458    7467      10
    7446    7452    7506    7509       3    7446    7452    7506    7512      21
    7446    7452   -7506    7512      22    7446    7452   -7506    7512      23
    7446    7452   -7506    7512       6    7557    7554    7560    7566       2
    7554    7560    7566    7575       7    7554    7560   -7566    7575       8
    7554    7560   -7566    7575       9    7554    7560   -7566    7575       6
    7542    7524    7518    7554      34    7542    7524   -7518    7554      35
    7542    7524   -7518    7554      36    7542    7524   -7518    7554      37
    7530    7524    7518    7554      34    7530    7524   -7518    7554      35
    7530    7524   -7518    7554      36    7530    7524   -7518    7554      37
    7524    7518    7554    7557       3    7524    7518    7554    7560      11
    7524    7518   -7554    7560      12    7524    7518   -7554    7560      13
    7524    7518   -7554    7560       6    7518    7554    7560    7566       2
    7512    7518    7524    7530      38    7512    7518   -7524    7530      39
    7512    7518   -7524    7530      36    7512    7518   -7524    7530      40
    7512    7518    7524    7542      38    7512    7518   -7524    7542      39
    7512    7518   -7524    7542      36    7512    7518   -7524    7542      40
    7512    7518    7554    7557       3    7512    7518    7554    7560      21
    7512    7518   -7554    7560      22    7512    7518   -7554    7560      23
    7512    7518   -7554    7560       6    7578    7575    7581    7587       2
    7575    7581    7587    7593       1    7575    7581   -7587    7593       4
    7575    7581   -7587    7593       5    7575    7581   -7587    7593       6
    7575    7581    7587    7647       7    7575    7581   -7587    7647       8
    7575    7581   -7587    7647       9    7575    7581   -7587    7647       6
    7566    7575    7581    7587       2    7560    7566    7575    7578       3
    7560    7566    7575    7581      21    7560    7566   -7575    7581      22
    7560    7566   -7575    7581      23    7560    7566   -7575    7581       6
    7650    7647    7653    7659       2    7647    7653    7659    7665       1
    7647    7653   -7659    7665       4    7647    7653   -7659    7665       5
    7647    7653   -7659    7665       6    7647    7653    7659    7713       7
    7647    7653   -7659    7713       8    7647    7653   -7659    7713       9
    7647    7653   -7659    7713       6    7611    7620    7626    7629      51
    7611    7620   -7626    7629       6    7611    7620    7626    7638      51
    7611    7620   -7626    7638       6    7602    7593    7587    7647      10
    7602    7611    7620    7626       7    7602    7611   -7620    7626      29
    7593    7587    7647    7650       3    7593    7587    7647    7653      11
    7593    7587   -7647    7653      12    7593    7587   -7647    7653      13
    7593    7587   -7647    7653       6    7593    7602    7611    7620      10
    7587    7593    7602    7611      16    7587    7593   -7602    7611      17
    7587    7593   -7602    7611      18    7587    7647    7653    7659       2
    7581    7587    7593    7602      10    7581    7587    7647    7650       3
    7581    7587    7647    7653      21    7581    7587   -7647    7653      22
    7581    7587   -7647    7653      23    7581    7587   -7647    7653       6
    7716    7713    7719    7725       2    7713    7719    7725    7734       7
    7713    7719   -7725    7734       8    7713    7719   -7725    7734       9
    7713    7719   -7725    7734       6    7674    7665    7659    7713      10
    7674    7683    7692    7701      10    7665    7659    7713    7716       3
    7665    7659    7713    7719      11    7665    7659   -7713    7719      12
    7665    7659   -7713    7719      13    7665    7659   -7713    7719       6
    7665    7674    7683    7692      16    7665    7674   -7683    7692      17
    7665    7674   -7683    7692      18    7659    7665    7674    7683      16
    7659    7665   -7674    7683      17    7659    7665   -7674    7683      18
    7659    7713    7719    7725       2    7653    7659    7665    7674      10
    7653    7659    7713    7716       3    7653    7659    7713    7719      21
    7653    7659   -7713    7719      22    7653    7659   -7713    7719      23
    7653    7659   -7713    7719       6    7737    7734    7740    7746       2
    7734    7740    7746    7752       1    7734    7740   -7746    7752       4
    7734    7740   -7746    7752       5    7734    7740   -7746    7752       6
    7734    7740    7746    7782       7    7734    7740   -7746    7782       8
    7734    7740   -7746    7782       9    7734    7740   -7746    7782       6
    7725    7734    7740    7746       2    7719    7725    7734    7737       3
    7719    7725    7734    7740      21    7719    7725   -7734    7740      22
    7719    7725   -7734    7740      23    7719    7725   -7734    7740       6
    7785    7782    7788    7794       2    7782    7788    7794    7800       1
    7782    7788   -7794    7800       4    7782    7788   -7794    7800       5
    7782    7788   -7794    7800       6    7782    7788    7794    7839       7
    7782    7788   -7794    7839       8    7782    7788   -7794    7839       9
    7782    7788   -7794    7839       6    7770    7752    7746    7782      34
    7770    7752   -7746    7782      35    7770    7752   -7746    7782      36
    7770    7752   -7746    7782      37    7758    7752    7746    7782      34
    7758    7752   -7746    7782      35    7758    7752   -7746    7782      36
    7758    7752   -7746    7782      37    7752    7746    7782    7785       3
    7752    7746    7782    7788      11    7752    7746   -7782    7788      12
    7752    7746   -7782    7788      13    7752    7746   -7782    7788       6
    7746    7782    7788    7794       2    7740    7746    7752    7758      38
    7740    7746   -7752    7758      39    7740    7746   -7752    7758      36
    7740    7746   -7752    7758      40    7740    7746    7752    7770      38
    7740    7746   -7752    7770      39    7740    7746   -7752    7770      36
    7740    7746   -7752    7770      40    7740    7746    7782    7785       3
    7740    7746    7782    7788      21    7740    7746   -7782    7788      22
    7740    7746   -7782    7788      23    7740    7746   -7782    7788       6
    7842    7839    7845    7851       2    7839    7845    7851    7857       1
    7839    7845   -7851    7857       4    7839    7845   -7851    7857       5
    7839    7845   -7851    7857       6    7839    7845    7851    7881       7
    7839    7845   -7851    7881       8    7839    7845   -7851    7881       9
    7839    7845   -7851    7881       6    7818    7800    7794    7839     103
    7818    7800   -7794    7839     104    7818    7800   -7794    7839     105
    7818    7800   -7794    7839     106    7806    7800    7794    7839      34
    7806    7800   -7794    7839      35    7806    7800   -7794    7839      36
    7806    7800   -7794    7839      37    7806    7800    7818    7827     107
    7806    7800   -7818    7827     108    7806    7800   -7818    7827     109
    7806    7800   -7818    7827     110    7800    7794    7839    7842       3
    7800    7794    7839    7845      11    7800    7794   -7839    7845      12
    7800    7794   -7839    7845      13    7800    7794   -7839    7845       6
    7794    7800    7818    7827     111    7794    7800   -7818    7827     112
    7794    7800   -7818    7827     109    7794    7800   -7818    7827     113
    7794    7839    7845    7851       2    7788    7794    7800    7806      38
    7788    7794   -7800    7806      39    7788    7794   -7800    7806      36
    7788    7794   -7800    7806      40    7788    7794    7800    7818     114
    7788    7794   -7800    7818     115    7788    7794   -7800    7818     105
    7788    7794   -7800    7818     116    7788    7794    7839    7842       3
    7788    7794    7839    7845      21    7788    7794   -7839    7845      22
    7788    7794   -7839    7845      23    7788    7794   -7839    7845       6
    7884    7881    7887    7893       2    7881    7887    7893    7899       1
    7881    7887   -7893    7899       4    7881    7887   -7893    7899       5
    7881    7887   -7893    7899       6    7881    7887    7893    7929       7
    7881    7887   -7893    7929       8    7881    7887   -7893    7929       9
    7881    7887   -7893    7929       6    7875    7857    7851    7881      86
    7875    7857   -7851    7881      87    7875    7857   -7851    7881      88
    7875    7857   -7851    7881      89    7863    7857    7851    7881      34
    7863    7857   -7851    7881      35    7863    7857   -7851    7881      36
    7863    7857   -7851    7881      37    7857    7851    7881    7884       3
    7857    7851    7881    7887      11    7857    7851   -7881    7887      12
    7857    7851   -7881    7887      13    7857    7851   -7881    7887       6
    7851    7881    7887    7893       2    7845    7851    7857    7863      38
    7845    7851   -7857    7863      39    7845    7851   -7857    7863      36
    7845    7851   -7857    7863      40    7845    7851    7857    7875      99
    7845    7851   -7857    7875     100    7845    7851   -7857    7875      88
    7845    7851   -7857    7875     101    7845    7851    7881    7884       3
    7845    7851    7881    7887      21    7845    7851   -7881    7887      22
    7845    7851   -7881    7887      23    7845    7851   -7881    7887       6
    7932    7929    7935    7941       2    7929    7935    7941    7947       1
    7929    7935   -7941    7947       4    7929    7935   -7941    7947       5
    7929    7935   -7941    7947       6    7929    7935    7941    7995       7
    7929    7935   -7941    7995       8    7929    7935   -7941    7995       9
    7929    7935   -7941    7995       6    7917    7899    7893    7929      34
    7917    7899   -7893    7929      35    7917    7899   -7893    7929      36
    7917    7899   -7893    7929      37    7905    7899    7893    7929      34
    7905    7899   -7893    7929      35    7905    7899   -7893    7929      36
    7905    7899   -7893    7929      37    7899    7893    7929    7932       3
    7899    7893    7929    7935      11    7899    7893   -7929    7935      12
    7899    7893   -7929    7935      13    7899    7893   -7929    7935       6
    7893    7929    7935    7941       2    7887    7893    7899    7905      38
    7887    7893   -7899    7905      39    7887    7893   -7899    7905      36
    7887    7893   -7899    7905      40    7887    7893    7899    7917      38
    7887    7893   -7899    7917      39    7887    7893   -7899    7917      36
    7887    7893   -7899    7917      40    7887    7893    7929    7932       3
    7887    7893    7929    7935      21    7887    7893   -7929    7935      22
    7887    7893   -7929    7935      23    7887    7893   -7929    7935       6
    7998    7995    8001    8007       2    7995    8001    8007    8013       1
    7995    8001   -8007    8013       4    7995    8001   -8007    8013       5
    7995    8001   -8007    8013       6    7995    8001    8007    8031       7
    7995    8001   -8007    8031       8    7995    8001   -8007    8031       9
    7995    8001   -8007    8031       6    7956    7947    7941    7995      10
    7956    7965    7974    7983      10    7947    7941    7995    7998       3
    7947    7941    7995    8001      11    7947    7941   -7995    8001      12
    7947    7941   -7995    8001      13    7947    7941   -7995    8001       6
    7947    7956    7965    7974      16    7947    7956   -7965    7974      17
    7947    7956   -7965    7974      18    7941    7947    7956    7965      16
    7941    7947   -7956    7965      17    7941    7947   -7956    7965      18
    7941    7995    8001    8007       2    7935    7941    7947    7956      10
    7935    7941    7995    7998       3    7935    7941    7995    8001      21
    7935    7941   -7995    8001      22    7935    7941   -7995    8001      23
    7935    7941   -7995    8001       6    8034    8031    8037    8043       2
    8031    8037    8043    8052       7    8031    8037   -8043    8052       8
    8031    8037   -8043    8052       9    8031    8037   -8043    8052       6
    8022    8013    8007    8031      24    8022    8013   -8007    8031      25
    8022    8013   -8007    8031      26    8022    8013   -8007    8031      27
    8013    8007    8031    8034       3    8013    8007    8031    8037      11
    8013    8007   -8031    8037      12    8013    8007   -8031    8037      13
    8013    8007   -8031    8037       6    8007    8013    8022    8025       7
    8007    8013   -8022    8025      28    8007    8013   -8022    8025      29
    8007    8013   -8022    8025      30    8007    8013    8022    8028       7
    8007    8013   -8022    8028      28    8007    8013   -8022    8028      29
    8007    8013   -8022    8028      30    8007    8031    8037    8043       2
    8001    8007    8013    8022      31    8001    8007   -8013    8022      32
    8001    8007   -8013    8022      26    8001    8007   -8013    8022      33
    8001    8007    8031    8034       3    8001    8007    8031    8037      21
    8001    8007   -8031    8037      22    8001    8007   -8031    8037      23
    8001    8007   -8031    8037       6    8055    8052    8058    8064       2
    8052    8058    8064    8070       1    8052    8058   -8064    8070       4
    8052    8058   -8064    8070       5    8052    8058   -8064    8070       6
    8052    8058    8064    8118       7    8052    8058   -8064    8118       8
    8052    8058   -8064    8118       9    8052    8058   -8064    8118       6
    8043    8052    8058    8064       2    8037    8043    8052    8055       3
    8037    8043    8052    8058      21    8037    8043   -8052    8058      22
    8037    8043   -8052    8058      23    8037    8043   -8052    8058       6
    8121    8118    8124    8130       2    8118    8124    8130    8136       1
    8118    8124   -8130    8136       4    8118    8124   -8130    8136       5
    8118    8124   -8130    8136       6    8118    8124    8130    8160       7
    8118    8124   -8130    8160       8    8118    8124   -8130    8160       9
    8118    8124   -8130    8160       6    8079    8070    8064    8118      10
    8079    8088    8097    8106      10    8070    8064    8118    8121       3
    8070    8064    8118    8124      11    8070    8064   -8118    8124      12
    8070    8064   -8118    8124      13    8070    8064   -8118    8124       6
    8070    8079    8088    8097      16    8070    8079   -8088    8097      17
    8070    8079   -8088    8097      18    8064    8070    8079    8088      16
    8064    8070   -8079    8088      17    8064    8070   -8079    8088      18
    8064    8118    8124    8130       2    8058    8064    8070    8079      10
    8058    8064    8118    8121       3    8058    8064    8118    8124      21
    8058    8064   -8118    8124      22    8058    8064   -8118    8124      23
    8058    8064   -8118    8124       6    8163    8160    8166    8172       2
    8160    8166    8172    8178       1    8160    8166   -8172    8178       4
    8160    8166   -8172    8178       5    8160    8166   -8172    8178       6
    8160    8166    8172    8217       7    8160    8166   -8172    8217       8
    8160    8166   -8172    8217       9    8160    8166   -8172    8217       6
    8154    8136    8130    8160      86    8154    8136   -8130    8160      87
    8154    8136   -8130    8160      88    8154    8136   -8130    8160      89
    8142    8136    8130    8160      34    8142    8136   -8130    8160      35
    8142    8136   -8130    8160      36    8142    8136   -8130    8160      37
    8136    8130    8160    8163       3    8136    8130    8160    8166      11
    8136    8130   -8160    8166      12    8136    8130   -8160    8166      13
    8136    8130   -8160    8166       6    8130    8160    8166    8172       2
    8124    8130    8136    8142      38    8124    8130   -8136    8142      39
    8124    8130   -8136    8142      36    8124    8130   -8136    8142      40
    8124    8130    8136    8154      99    8124    8130   -8136    8154     100
    8124    8130   -8136    8154      88    8124    8130   -8136    8154     101
    8124    8130    8160    8163       3    8124    8130    8160    8166      21
    8124    8130   -8160    8166      22    8124    8130   -8160    8166      23
    8124    8130   -8160    8166       6    8220    8217    8223    8229       2
    8217    8223    8229    8235       1    8217    8223   -8229    8235       4
    8217    8223   -8229    8235       5    8217    8223   -8229    8235       6
    8217    8223    8229    8259       7    8217    8223   -8229    8259       8
    8217    8223   -8229    8259       9    8217    8223   -8229    8259       6
    8187    8178    8172    8217      52    8187    8178   -8172    8217      53
    8187    8178   -8172    8217      54    8187    8178   -8172    8217      55
    8178    8172    8217    8220       3    8178    8172    8217    8223      11
    8178    8172   -8217    8223      12    8178    8172   -8217    8223      13
    8178    8172   -8217    8223       6    8172    8178    8187    8193      56
    8172    8178   -8187    8193      57    8172    8178   -8187    8193      58
    8172    8178   -8187    8193      59    8172    8178    8187    8205      56
    8172    8178   -8187    8205      57    8172    8178   -8187    8205      58
    8172    8178   -8187    8205      59    8172    8217    8223    8229       2
    8166    8172    8178    8187      60    8166    8172   -8178    8187      61
    8166    8172   -8178    8187      54    8166    8172   -8178    8187      62
    8166    8172    8217    8220       3    8166    8172    8217    8223      21
    8166    8172   -8217    8223      22    8166    8172   -8217    8223      23
    8166    8172   -8217    8223       6    8262    8259    8265    8271       2
    8259    8265    8271    8277       1    8259    8265   -8271    8277       4
    8259    8265   -8271    8277       5    8259    8265   -8271    8277       6
    8259    8265    8271    8295       7    8259    8265   -8271    8295       8
    8259    8265   -8271    8295       9    8259    8265   -8271    8295       6
    8244    8235    8229    8259     153    8244    8235   -8229    8259     154
    8244    8235   -8229    8259     155    8244    8235   -8229    8259     156
    8235    8229    8259    8262       3    8235    8229    8259    8265      11
    8235    8229   -8259    8265      12    8235    8229   -8259    8265      13
    8235    8229   -8259    8265       6    8229    8235    8244    8247       7
    8229    8235    8244    8250     157    8229    8235   -8244    8250     158
    8229    8235   -8244    8250     159    8229    8235   -8244    8250     160
    8229    8259    8265    8271       2    8223    8229    8235    8244     161
    8223    8229   -8235    8244     162    8223    8229   -8235    8244     155
    8223    8229   -8235    8244     163    8223    8229    8259    8262       3
    8223    8229    8259    8265      21    8223    8229   -8259    8265      22
    8223    8229   -8259    8265      23    8223    8229   -8259    8265       6
    8298    8295    8301    8307       2    8295    8301    8307    8313       1
    8295    8301   -8307    8313       4    8295    8301   -8307    8313       5
    8295    8301   -8307    8313       6    8295    8301    8307    8340       7
    8295    8301   -8307    8340       8    8295    8301   -8307    8340       9
    8295    8301   -8307    8340       6    8286    8277    8271    8295      24
    8286    8277   -8271    8295      25    8286    8277   -8271    8295      26
    8286    8277   -8271    8295      27    8277    8271    8295    8298       3
    8277    8271    8295    8301      11    8277    8271   -8295    8301      12
    8277    8271   -8295    8301      13    8277    8271   -8295    8301       6
    8271    8277    8286    8289       7    8271    8277   -8286    8289      28
    8271    8277   -8286    8289      29    8271    8277   -8286    8289      30
    8271    8277    8286    8292       7    8271    8277   -8286    8292      28
    8271    8277   -8286    8292      29    8271    8277   -8286    8292      30
    8271    8295    8301    8307       2    8265    8271    8277    8286      31
    8265    8271   -8277    8286      32    8265    8271   -8277    8286      26
    8265    8271   -8277    8286      33    8265    8271    8295    8298       3
    8265    8271    8295    8301      21    8265    8271   -8295    8301      22
    8265    8271   -8295    8301      23    8265    8271   -8295    8301       6
    8343    8340    8346    8352       2    8340    8346    8352    8358       1
    8340    8346   -8352    8358       4    8340    8346   -8352    8358       5
    8340    8346   -8352    8358       6    8340    8346    8352    8397       7
    8340    8346   -8352    8397       8    8340    8346   -8352    8397       9
    8340    8346   -8352    8397       6    8322    8313    8307    8340      64
    8322    8313   -8307    8340      65    8322    8313   -8307    8340      54
    8322    8313   -8307    8340      66    8313    8307    8340    8343       3
    8313    8307    8340    8346      11    8313    8307   -8340    8346      12
    8313    8307   -8340    8346      13    8313    8307   -8340    8346       6
    8313    8322    8331    8334     117    8313    8322   -8331    8334     118
    8313    8322    8331    8337     117    8313    8322   -8331    8337     118
    8307    8313    8322    8331     119    8307    8313   -8322    8331     120
    8307    8313   -8322    8331     121    8307    8313   -8322    8331     122
    8307    8340    8346    8352       2    8301    8307    8313    8322      75
    8301    8307   -8313    8322      76    8301    8307   -8313    8322      54
    8301    8307   -8313    8322      77    8301    8307    8340    8343       3
    8301    8307    8340    8346      21    8301    8307   -8340    8346      22
    8301    8307   -8340    8346      23    8301    8307   -8340    8346       6
    8400    8397    8403    8409       2    8397    8403    8409    8415       1
    8397    8403   -8409    8415       4    8397    8403   -8409    8415       5
    8397    8403   -8409    8415       6    8397    8403    8409    8442       7
    8397    8403   -8409    8442       8    8397    8403   -8409    8442       9
    8397    8403   -8409    8442       6    8367    8358    8352    8397      52
    8367    8358   -8352    8397      53    8367    8358   -8352    8397      54
    8367    8358   -8352    8397      55    8358    8352    8397    8400       3
    8358    8352    8397    8403      11    8358    8352   -8397    8403      12
    8358    8352   -8397    8403      13    8358    8352   -8397    8403       6
    8352    8358    8367    8373      56    8352    8358   -8367    8373      57
    8352    8358   -8367    8373      58    8352    8358   -8367    8373      59
    8352    8358    8367    8385      56    8352    8358   -8367    8385      57
    8352    8358   -8367    8385      58    8352    8358   -8367    8385      59
    8352    8397    8403    8409       2    8346    8352    8358    8367      60
    8346    8352   -8358    8367      61    8346    8352   -8358    8367      54
    8346    8352   -8358    8367      62    8346    8352    8397    8400       3
    8346    8352    8397    8403      21    8346    8352   -8397    8403      22
    8346    8352   -8397    8403      23    8346    8352   -8397    8403       6
    8445    8442    8448    8454       2    8442    8448    8454    8460       1
    8442    8448   -8454    8460       4    8442    8448   -8454    8460       5
    8442    8448   -8454    8460       6    8442    8448    8454    8499       7
    8442    8448   -8454    8499       8    8442    8448   -8454    8499       9
    8442    8448   -8454    8499       6    8424    8415    8409    8442      64
    8424    8415   -8409    8442      65    8424    8415   -8409    8442      54
    8424    8415   -8409    8442      66    8415    8409    8442    8445       3
    8415    8409    8442    8448      11    8415    8409   -8442    8448      12
    8415    8409   -8442    8448      13    8415    8409   -8442    8448       6
    8415    8424    8433    8436     117    8415    8424   -8433    8436     118
    8415    8424    8433    8439     117    8415    8424   -8433    8439     118
    8409    8415    8424    8433     119    8409    8415   -8424    8433     120
    8409    8415   -8424    8433     121    8409    8415   -8424    8433     122
    8409    8442    8448    8454       2    8403    8409    8415    8424      75
    8403    8409   -8415    8424      76    8403    8409   -8415    8424      54
    8403    8409   -8415    8424      77    8403    8409    8442    8445       3
    8403    8409    8442    8448      21    8403    8409   -8442    8448      22
    8403    8409   -8442    8448      23    8403    8409   -8442    8448       6
    8502    8499    8505    8511       2    8499    8505    8511    8517       1
    8499    8505   -8511    8517       4    8499    8505   -8511    8517       5
    8499    8505   -8511    8517       6    8499    8505    8511    8556       7
    8499    8505   -8511    8556       8    8499    8505   -8511    8556       9
    8499    8505   -8511    8556       6    8478    8460    8454    8499     103
    8478    8460   -8454    8499     104    8478    8460   -8454    8499     105
    8478    8460   -8454    8499     106    8466    8460    8454    8499      34
    8466    8460   -8454    8499      35    8466    8460   -8454    8499      36
    8466    8460   -8454    8499      37    8466    8460    8478    8487     107
    8466    8460   -8478    8487     108    8466    8460   -8478    8487     109
    8466    8460   -8478    8487     110    8460    8454    8499    8502       3
    8460    8454    8499    8505      11    8460    8454   -8499    8505      12
    8460    8454   -8499    8505      13    8460    8454   -8499    8505       6
    8454    8460    8478    8487     111    8454    8460   -8478    8487     112
    8454    8460   -8478    8487     109    8454    8460   -8478    8487     113
    8454    8499    8505    8511       2    8448    8454    8460    8466      38
    8448    8454   -8460    8466      39    8448    8454   -8460    8466      36
    8448    8454   -8460    8466      40    8448    8454    8460    8478     114
    8448    8454   -8460    8478     115    8448    8454   -8460    8478     105
    8448    8454   -8460    8478     116    8448    8454    8499    8502       3
    8448    8454    8499    8505      21    8448    8454   -8499    8505      22
    8448    8454   -8499    8505      23    8448    8454   -8499    8505       6
    8559    8556    8562    8568       2    8556    8562    8568    8574       1
    8556    8562   -8568    8574       4    8556    8562   -8568    8574       5
    8556    8562   -8568    8574       6    8556    8562    8568    8601       7
    8556    8562   -8568    8601       8    8556    8562   -8568    8601       9
    8556    8562   -8568    8601       6    8535    8517    8511    8556     103
    8535    8517   -8511    8556     104    8535    8517   -8511    8556     105
    8535    8517   -8511    8556     106    8523    8517    8511    8556      34
    8523    8517   -8511    8556      35    8523    8517   -8511    8556      36
    8523    8517   -8511    8556      37    8523    8517    8535    8544     107
    8523    8517   -8535    8544     108    8523    8517   -8535    8544     109
    8523    8517   -8535    8544     110    8517    8511    8556    8559       3
    8517    8511    8556    8562      11    8517    8511   -8556    8562      12
    8517    8511   -8556    8562      13    8517    8511   -8556    8562       6
    8511    8517    8535    8544     111    8511    8517   -8535    8544     112
    8511    8517   -8535    8544     109    8511    8517   -8535    8544     113
    8511    8556    8562    8568       2    8505    8511    8517    8523      38
    8505    8511   -8517    8523      39    8505    8511   -8517    8523      36
    8505    8511   -8517    8523      40    8505    8511    8517    8535     114
    8505    8511   -8517    8535     115    8505    8511   -8517    8535     105
    8505    8511   -8517    8535     116    8505    8511    8556    8559       3
    8505    8511    8556    8562      21    8505    8511   -8556    8562      22
    8505    8511   -8556    8562      23    8505    8511   -8556    8562       6
    8604    8601    8607    8613       2    8601    8607    8613    8622       7
    8601    8607   -8613    8622       8    8601    8607   -8613    8622       9
    8601    8607   -8613    8622       6    8583    8574    8568    8601      64
    8583    8574   -8568    8601      65    8583    8574   -8568    8601      54
    8583    8574   -8568    8601      66    8574    8568    8601    8604       3
    8574    8568    8601    8607      11    8574    8568   -8601    8607      12
    8574    8568   -8601    8607      13    8574    8568   -8601    8607       6
    8574    8583    8592    8595     117    8574    8583   -8592    8595     118
    8574    8583    8592    8598     117    8574    8583   -8592    8598     118
    8568    8574    8583    8592     119    8568    8574   -8583    8592     120
    8568    8574   -8583    8592     121    8568    8574   -8583    8592     122
    8568    8601    8607    8613       2    8562    8568    8574    8583      75
    8562    8568   -8574    8583      76    8562    8568   -8574    8583      54
    8562    8568   -8574    8583      77    8562    8568    8601    8604       3
    8562    8568    8601    8607      21    8562    8568   -8601    8607      22
    8562    8568   -8601    8607      23    8562    8568   -8601    8607       6
    8625    8622    8628    8634       2    8622    8628    8634    8640       1
    8622    8628   -8634    8640       4    8622    8628   -8634    8640       5
    8622    8628   -8634    8640       6    8622    8628    8634    8673       7
    8622    8628   -8634    8673       8    8622    8628   -8634    8673       9
    8622    8628   -8634    8673       6    8613    8622    8628    8634       2
    8607    8613    8622    8625       3    8607    8613    8622    8628      21
    8607    8613   -8622    8628      22    8607    8613   -8622    8628      23
    8607    8613   -8622    8628       6    8676    8673    8679    8685       2
    8673    8679    8685    8691       1    8673    8679   -8685    8691       4
    8673    8679   -8685    8691       5    8673    8679   -8685    8691       6
    8673    8679    8685    8739       7    8673    8679   -8685    8739       8
    8673    8679   -8685    8739       9    8673    8679   -8685    8739       6
    8649    8640    8634    8673      64    8649    8640   -8634    8673      65
    8649    8640   -8634    8673      54    8649    8640   -8634    8673      66
    8640    8634    8673    8676       3    8640    8634    8673    8679      11
    8640    8634   -8673    8679      12    8640    8634   -8673    8679      13
    8640    8634   -8673    8679       6    8640    8649    8658    8661      67
    8640    8649   -8658    8661      68    8640    8649   -8658    8661      69
    8640    8649   -8658    8661      70    8634    8640    8649    8658      71
    8634    8640   -8649    8658      72    8634    8640   -8649    8658      73
    8634    8640   -8649    8658      74    8634    8673    8679    8685       2
    8628    8634    8640    8649      75    8628    8634   -8640    8649      76
    8628    8634   -8640    8649      54    8628    8634   -8640    8649      77
    8628    8634    8673    8676       3    8628    8634    8673    8679      21
    8628    8634   -8673    8679      22    8628    8634   -8673    8679      23
    8628    8634   -8673    8679       6    8742    8739    8745    8751       2
    8739    8745    8751    8757       1    8739    8745   -8751    8757       4
    8739    8745   -8751    8757       5    8739    8745   -8751    8757       6
    8739    8745    8751    8799       7    8739    8745   -8751    8799       8
    8739    8745   -8751    8799       9    8739    8745   -8751    8799       6
    8700    8691    8685    8739      10    8700    8709    8718    8727      10
    8691    8685    8739    8742       3    8691    8685    8739    8745      11
    8691    8685   -8739    8745      12    8691    8685   -8739    8745      13
    8691    8685   -8739    8745       6    8691    8700    8709    8718      16
    8691    8700   -8709    8718      17    8691    8700   -8709    8718      18
    8685    8691    8700    8709      16    8685    8691   -8700    8709      17
    8685    8691   -8700    8709      18    8685    8739    8745    8751       2
    8679    8685    8691    8700      10    8679    8685    8739    8742       3
    8679    8685    8739    8745      21    8679    8685   -8739    8745      22
    8679    8685   -8739    8745      23    8679    8685   -8739    8745       6
    8802    8799    8805    8811       2    8799    8805    8811    8817       1
    8799    8805   -8811    8817       4    8799    8805   -8811    8817       5
    8799    8805   -8811    8817       6    8799    8805    8811    8835       7
    8799    8805   -8811    8835       8    8799    8805   -8811    8835       9
    8799    8805   -8811    8835       6    8775    8769    8766    8793      41
    8775    8781   -8787    8793      41    8769    8766    8793    8787      41
    8769    8775   -8781    8787      41    8766    8757    8751    8799      42
    8766    8757   -8751    8799      43    8766    8757   -8751    8799      44
    8766    8757   -8751    8799      45    8766    8769    8775    8781      41
    8766    8793   -8787    8781      41    8757    8751    8799    8802       3
    8757    8751    8799    8805      11    8757    8751   -8799    8805      12
    8757    8751   -8799    8805      13    8757    8751   -8799    8805       6
    8757    8766    8769    8775      41    8757    8766    8793    8787      41
    8751    8757    8766    8769       7    8751    8757   -8766    8769      46
    8751    8757   -8766    8769      29    8751    8757   -8766    8769      47
    8751    8757    8766    8793       7    8751    8757   -8766    8793      46
    8751    8757   -8766    8793      29    8751    8757   -8766    8793      47
    8751    8799    8805    8811       2    8745    8751    8757    8766      48
    8745    8751   -8757    8766      49    8745    8751   -8757    8766      44
    8745    8751   -8757    8766      50    8745    8751    8799    8802       3
    8745    8751    8799    8805      21    8745    8751   -8799    8805      22
    8745    8751   -8799    8805      23    8745    8751   -8799    8805       6
    8838    8835    8841    8847       2    8835    8841    8847    8853       1
    8835    8841   -8847    8853       4    8835    8841   -8847    8853       5
    8835    8841   -8847    8853       6    8835    8841    8847    8907       7
    8835    8841   -8847    8907       8    8835    8841   -8847    8907       9
    8835    8841   -8847    8907       6    8826    8817    8811    8835      24
    8826    8817   -8811    8835      25    8826    8817   -8811    8835      26
    8826    8817   -8811    8835      27    8817    8811    8835    8838       3
    8817    8811    8835    8841      11    8817    8811   -8835    8841      12
    8817    8811   -8835    8841      13    8817    8811   -8835    8841       6
    8811    8817    8826    8829       7    8811    8817   -8826    8829      28
    8811    8817   -8826    8829      29    8811    8817   -8826    8829      30
    8811    8817    8826    8832       7    8811    8817   -8826    8832      28
    8811    8817   -8826    8832      29    8811    8817   -8826    8832      30
    8811    8835    8841    8847       2    8805    8811    8817    8826      31
    8805    8811   -8817    8826      32    8805    8811   -8817    8826      26
    8805    8811   -8817    8826      33    8805    8811    8835    8838       3
    8805    8811    8835    8841      21    8805    8811   -8835    8841      22
    8805    8811   -8835    8841      23    8805    8811   -8835    8841       6
    8910    8907    8913    8919       2    8907    8913    8919    8928       7
    8907    8913   -8919    8928       8    8907    8913   -8919    8928       9
    8907    8913   -8919    8928       6    8871    8880    8886    8889      51
    8871    8880   -8886    8889       6    8871    8880    8886    8898      51
    8871    8880   -8886    8898       6    8862    8853    8847    8907      10
    8862    8871    8880    8886       7    8862    8871   -8880    8886      29
    8853    8847    8907    8910       3    8853    8847    8907    8913      11
    8853    8847   -8907    8913      12    8853    8847   -8907    8913      13
    8853    8847   -8907    8913       6    8853    8862    8871    8880      10
    8847    8853    8862    8871      16    8847    8853   -8862    8871      17
    8847    8853   -8862    8871      18    8847    8907    8913    8919       2
    8841    8847    8853    8862      10    8841    8847    8907    8910       3
    8841    8847    8907    8913      21    8841    8847   -8907    8913      22
    8841    8847   -8907    8913      23    8841    8847   -8907    8913       6
    8931    8928    8934    8940       2    8928    8934    8940    8946       1
    8928    8934   -8940    8946       4    8928    8934   -8940    8946       5
    8928    8934   -8940    8946       6    8928    8934    8940    8991       7
    8928    8934   -8940    8991       8    8928    8934   -8940    8991       9
    8928    8934   -8940    8991       6    8919    8928    8934    8940       2
    8913    8919    8928    8931       3    8913    8919    8928    8934      21
    8913    8919   -8928    8934      22    8913    8919   -8928    8934      23
    8913    8919   -8928    8934       6    8994    8991    8997    9003       2
    8991    8997    9003    9009       1    8991    8997   -9003    9009       4
    8991    8997   -9003    9009       5    8991    8997   -9003    9009       6
    8991    8997    9003    9048       7    8991    8997   -9003    9048       8
    8991    8997   -9003    9048       9    8991    8997   -9003    9048       6
    8973    8970    8979    8985      41    8964    8958    8955    8985      41
    8964    8970   -8979    8985      41    8958    8955    8985    8979      41
    8958    8964    8970    8973      41    8958    8964   -8970    8979      41
    8955    8946    8940    8991      42    8955    8946   -8940    8991      43
    8955    8946   -8940    8991      44    8955    8946   -8940    8991      45
    8955    8958    8964    8970      41    8955    8985   -8979    8970      41
    8946    8940    8991    8994       3    8946    8940    8991    8997      11
    8946    8940   -8991    8997      12    8946    8940   -8991    8997      13
    8946    8940   -8991    8997       6    8946    8955    8958    8964      41
    8946    8955    8985    8979      41    8940    8946    8955    8958       7
    8940    8946   -8955    8958      46    8940    8946   -8955    8958      29
    8940    8946   -8955    8958      47    8940    8946    8955    8985       7
    8940    8946   -8955    8985      46    8940    8946   -8955    8985      29
    8940    8946   -8955    8985      47    8940    8991    8997    9003       2
    8934    8940    8946    8955      48    8934    8940   -8946    8955      49
    8934    8940   -8946    8955      44    8934    8940   -8946    8955      50
    8934    8940    8991    8994       3    8934    8940    8991    8997      21
    8934    8940   -8991    8997      22    8934    8940   -8991    8997      23
    8934    8940   -8991    8997       6    9051    9048    9054    9060       2
    9048    9054    9060    9066       1    9048    9054   -9060    9066       4
    9048    9054   -9060    9066       5    9048    9054   -9060    9066       6
    9048    9054    9060    9081       7    9048    9054   -9060    9081       8
    9048    9054   -9060    9081       9    9048    9054   -9060    9081       6
    9027    9009    9003    9048     103    9027    9009   -9003    9048     104
    9027    9009   -9003    9048     105    9027    9009   -9003    9048     106
    9015    9009    9003    9048      34    9015    9009   -9003    9048      35
    9015    9009   -9003    9048      36    9015    9009   -9003    9048      37
    9015    9009    9027    9036     107    9015    9009   -9027    9036     108
    9015    9009   -9027    9036     109    9015    9009   -9027    9036     110
    9009    9003    9048    9051       3    9009    9003    9048    9054      11
    9009    9003   -9048    9054      12    9009    9003   -9048    9054      13
    9009    9003   -9048    9054       6    9003    9009    9027    9036     111
    9003    9009   -9027    9036     112    9003    9009   -9027    9036     109
    9003    9009   -9027    9036     113    9003    9048    9054    9060       2
    8997    9003    9009    9015      38    8997    9003   -9009    9015      39
    8997    9003   -9009    9015      36    8997    9003   -9009    9015      40
    8997    9003    9009    9027     114    8997    9003   -9009    9027     115
    8997    9003   -9009    9027     105    8997    9003   -9009    9027     116
    8997    9003    9048    9051       3    8997    9003    9048    9054      21
    8997    9003   -9048    9054      22    8997    9003   -9048    9054      23
    8997    9003   -9048    9054       6    9084    9081    9087    9090       2
    9084    9081    9087    9117       2    9081    9087    9090    9099       1
    9081    9087   -9090    9099     102    9081    9087   -9090    9099      13
    9081    9087   -9090    9099       6    9081    9087    9117    9108       1
    9081    9087   -9117    9108       4    9081    9087   -9117    9108       5
    9081    9087   -9117    9108       6    9081    9087    9117    9123       7
    9081    9087   -9117    9123       8    9081    9087   -9117    9123       9
    9081    9087   -9117    9123       6    9075    9066    9060    9081     123
    9075    9066   -9060    9081     124    9075    9066   -9060    9081     125
    9075    9066   -9060    9081     126    9066    9060    9081    9084       3
    9066    9060    9081    9087      11    9066    9060   -9081    9087      12
    9066    9060   -9081    9087      13    9066    9060   -9081    9087       6
    9060    9081    9087    9090       2    9060    9081    9087    9117       2
    9054    9060    9066    9075     131    9054    9060   -9066    9075     132
    9054    9060   -9066    9075     125    9054    9060   -9066    9075     133
    9054    9060    9081    9084       3    9054    9060    9081    9087      21
    9054    9060   -9081    9087      22    9054    9060   -9081    9087      23
    9054    9060   -9081    9087       6    9126    9123    9129    9135       2
    9123    9129    9135    9141       1    9123    9129   -9135    9141       4
    9123    9129   -9135    9141       5    9123    9129   -9135    9141       6
    9123    9129    9135    9186       7    9123    9129   -9135    9186       8
    9123    9129   -9135    9186       9    9123    9129   -9135    9186       6
    9117    9123    9129    9135       2    9108    9117    9123    9126       3
    9108    9117    9123    9129      11    9108    9117   -9123    9129      12
    9108    9117   -9123    9129      13    9108    9117   -9123    9129       6
    9099    9090   -9087    9117       3    9099    9108    9117    9123      10
    9090    9087   -9117    9108       3    9090    9087    9117    9123       3
    9090    9099   -9108    9117      16    9090    9099   -9108    9117      17
    9090    9099   -9108    9117      18    9087    9090   -9099    9108      10
    9087    9117   -9108    9099      10    9087    9117    9123    9126       3
    9087    9117    9123    9129      21    9087    9117   -9123    9129      22
    9087    9117   -9123    9129      23    9087    9117   -9123    9129       6
    9189    9186    9192    9198       2    9186    9192    9198    9204       1
    9186    9192   -9198    9204       4    9186    9192   -9198    9204       5
    9186    9192   -9198    9204       6    9186    9192    9198    9246       7
    9186    9192   -9198    9246       8    9186    9192   -9198    9246       9
    9186    9192   -9198    9246       6    9168    9165    9174    9180      41
    9159    9153    9150    9180      41    9159    9165   -9174    9180      41
    9153    9150    9180    9174      41    9153    9159    9165    9168      41
    9153    9159   -9165    9174      41    9150    9141    9135    9186      42
    9150    9141   -9135    9186      43    9150    9141   -9135    9186      44
    9150    9141   -9135    9186      45    9150    9153    9159    9165      41
    9150    9180   -9174    9165      41    9141    9135    9186    9189       3
    9141    9135    9186    9192      11    9141    9135   -9186    9192      12
    9141    9135   -9186    9192      13    9141    9135   -9186    9192       6
    9141    9150    9153    9159      41    9141    9150    9180    9174      41
    9135    9141    9150    9153       7    9135    9141   -9150    9153      46
    9135    9141   -9150    9153      29    9135    9141   -9150    9153      47
    9135    9141    9150    9180       7    9135    9141   -9150    9180      46
    9135    9141   -9150    9180      29    9135    9141   -9150    9180      47
    9135    9186    9192    9198       2    9129    9135    9141    9150      48
    9129    9135   -9141    9150      49    9129    9135   -9141    9150      44
    9129    9135   -9141    9150      50    9129    9135    9186    9189       3
    9129    9135    9186    9192      21    9129    9135   -9186    9192      22
    9129    9135   -9186    9192      23    9129    9135   -9186    9192       6
    9249    9246    9252    9258       2    9246    9252    9258    9264       1
    9246    9252   -9258    9264       4    9246    9252   -9258    9264       5
    9246    9252   -9258    9264       6    9246    9252    9258    9303       7
    9246    9252   -9258    9303       8    9246    9252   -9258    9303       9
    9246    9252   -9258    9303       6    9222    9216    9213    9240      41
    9222    9228   -9234    9240      41    9216    9213    9240    9234      41
    9216    9222   -9228    9234      41    9213    9204    9198    9246      42
    9213    9204   -9198    9246      43    9213    9204   -9198    9246      44
    9213    9204   -9198    9246      45    9213    9216    9222    9228      41
    9213    9240   -9234    9228      41    9204    9198    9246    9249       3
    9204    9198    9246    9252      11    9204    9198   -9246    9252      12
    9204    9198   -9246    9252      13    9204    9198   -9246    9252       6
    9204    9213    9216    9222      41    9204    9213    9240    9234      41
    9198    9204    9213    9216       7    9198    9204   -9213    9216      46
    9198    9204   -9213    9216      29    9198    9204   -9213    9216      47
    9198    9204    9213    9240       7    9198    9204   -9213    9240      46
    9198    9204   -9213    9240      29    9198    9204   -9213    9240      47
    9198    9246    9252    9258       2    9192    9198    9204    9213      48
    9192    9198   -9204    9213      49    9192    9198   -9204    9213      44
    9192    9198   -9204    9213      50    9192    9198    9246    9249       3
    9192    9198    9246    9252      21    9192    9198   -9246    9252      22
    9192    9198   -9246    9252      23    9192    9198   -9246    9252       6
    9306    9303    9309    9315       2    9303    9309    9315    9321       1
    9303    9309   -9315    9321       4    9303    9309   -9315    9321       5
    9303    9309   -9315    9321       6    9303    9309    9315    9345       7
    9303    9309   -9315    9345       8    9303    9309   -9315    9345       9
    9303    9309   -9315    9345       6    9282    9264    9258    9303     103
    9282    9264   -9258    9303     104    9282    9264   -9258    9303     105
    9282    9264   -9258    9303     106    9270    9264    9258    9303      34
    9270    9264   -9258    9303      35    9270    9264   -9258    9303      36
    9270    9264   -9258    9303      37    9270    9264    9282    9291     107
    9270    9264   -9282    9291     108    9270    9264   -9282    9291     109
    9270    9264   -9282    9291     110    9264    9258    9303    9306       3
    9264    9258    9303    9309      11    9264    9258   -9303    9309      12
    9264    9258   -9303    9309      13    9264    9258   -9303    9309       6
    9258    9264    9282    9291     111    9258    9264   -9282    9291     112
    9258    9264   -9282    9291     109    9258    9264   -9282    9291     113
    9258    9303    9309    9315       2    9252    9258    9264    9270      38
    9252    9258   -9264    9270      39    9252    9258   -9264    9270      36
    9252    9258   -9264    9270      40    9252    9258    9264    9282     114
    9252    9258   -9264    9282     115    9252    9258   -9264    9282     105
    9252    9258   -9264    9282     116    9252    9258    9303    9306       3
    9252    9258    9303    9309      21    9252    9258   -9303    9309      22
    9252    9258   -9303    9309      23    9252    9258   -9303    9309       6
    9348    9345    9351    9357       2    9345    9351    9357    9363       1
    9345    9351   -9357    9363       4    9345    9351   -9357    9363       5
    9345    9351   -9357    9363       6    9345    9351    9357    9387       7
    9345    9351   -9357    9387       8    9345    9351   -9357    9387       9
    9345    9351   -9357    9387       6    9330    9321    9315    9345     153
    9330    9321   -9315    9345     154    9330    9321   -9315    9345     155
    9330    9321   -9315    9345     156    9321    9315    9345    9348       3
    9321    9315    9345    9351      11    9321    9315   -9345    9351      12
    9321    9315   -9345    9351      13    9321    9315   -9345    9351       6
    9315    9321    9330    9333       7    9315    9321    9330    9336     157
    9315    9321   -9330    9336     158    9315    9321   -9330    9336     159
    9315    9321   -9330    9336     160    9315    9345    9351    9357       2
    9309    9315    9321    9330     161    9309    9315   -9321    9330     162
    9309    9315   -9321    9330     155    9309    9315   -9321    9330     163
    9309    9315    9345    9348       3    9309    9315    9345    9351      21
    9309    9315   -9345    9351      22    9309    9315   -9345    9351      23
    9309    9315   -9345    9351       6    9390    9387    9393    9399       2
    9387    9393    9399    9405       1    9387    9393   -9399    9405       4
    9387    9393   -9399    9405       5    9387    9393   -9399    9405       6
    9387    9393    9399    9420       7    9387    9393   -9399    9420       8
    9387    9393   -9399    9420       9    9387    9393   -9399    9420       6
    9381    9363    9357    9387      86    9381    9363   -9357    9387      87
    9381    9363   -9357    9387      88    9381    9363   -9357    9387      89
    9369    9363    9357    9387      34    9369    9363   -9357    9387      35
    9369    9363   -9357    9387      36    9369    9363   -9357    9387      37
    9363    9357    9387    9390       3    9363    9357    9387    9393      11
    9363    9357   -9387    9393      12    9363    9357   -9387    9393      13
    9363    9357   -9387    9393       6    9357    9387    9393    9399       2
    9351    9357    9363    9369      38    9351    9357   -9363    9369      39
    9351    9357   -9363    9369      36    9351    9357   -9363    9369      40
    9351    9357    9363    9381      99    9351    9357   -9363    9381     100
    9351    9357   -9363    9381      88    9351    9357   -9363    9381     101
    9351    9357    9387    9390       3    9351    9357    9387    9393      21
    9351    9357   -9387    9393      22    9351    9357   -9387    9393      23
    9351    9357   -9387    9393       6    9423    9420    9426    9432       2
    9420    9426    9432    9438       1    9420    9426   -9432    9438       4
    9420    9426   -9432    9438       5    9420    9426   -9432    9438       6
    9420    9426    9432    9486       7    9420    9426   -9432    9486       8
    9420    9426   -9432    9486       9    9420    9426   -9432    9486       6
    9414    9405    9399    9420     123    9414    9405   -9399    9420     124
    9414    9405   -9399    9420     125    9414    9405   -9399    9420     126
    9405    9399    9420    9423       3    9405    9399    9420    9426      11
    9405    9399   -9420    9426      12    9405    9399   -9420    9426      13
    9405    9399   -9420    9426       6    9399    9420    9426    9432       2
    9393    9399    9405    9414     131    9393    9399   -9405    9414     132
    9393    9399   -9405    9414     125    9393    9399   -9405    9414     133
    9393    9399    9420    9423       3    9393    9399    9420    9426      21
    9393    9399   -9420    9426      22    9393    9399   -9420    9426      23
    9393    9399   -9420    9426       6    9489    9486    9492    9498       2
    9486    9492    9498    9507       7    9486    9492   -9498    9507       8
    9486    9492   -9498    9507       9    9486    9492   -9498    9507       6
    9447    9438    9432    9486      10    9447    9456    9465    9474      10
    9438    9432    9486    9489       3    9438    9432    9486    9492      11
    9438    9432   -9486    9492      12    9438    9432   -9486    9492      13
    9438    9432   -9486    9492       6    9438    9447    9456    9465      16
    9438    9447   -9456    9465      17    9438    9447   -9456    9465      18
    9432    9438    9447    9456      16    9432    9438   -9447    9456      17
    9432    9438   -9447    9456      18    9432    9486    9492    9498       2
    9426    9432    9438    9447      10    9426    9432    9486    9489       3
    9426    9432    9486    9492      21    9426    9432   -9486    9492      22
    9426    9432   -9486    9492      23    9426    9432   -9486    9492       6
    9510    9507    9513    9519       2    9507    9513    9519    9525       1
    9507    9513   -9519    9525       4    9507    9513   -9519    9525       5
    9507    9513   -9519    9525       6    9507    9513    9519    9558       7
    9507    9513   -9519    9558       8    9507    9513   -9519    9558       9
    9507    9513   -9519    9558       6    9498    9507    9513    9519       2
    9492    9498    9507    9510       3    9492    9498    9507    9513      21
    9492    9498   -9507    9513      22    9492    9498   -9507    9513      23
    9492    9498   -9507    9513       6    9561    9558    9564    9570       2
    9558    9564    9570    9576       1    9558    9564   -9570    9576       4
    9558    9564   -9570    9576       5    9558    9564   -9570    9576       6
    9558    9564    9570    9624       7    9558    9564   -9570    9624       8
    9558    9564   -9570    9624       9    9558    9564   -9570    9624       6
    9534    9525    9519    9558      64    9534    9525   -9519    9558      65
    9534    9525   -9519    9558      54    9534    9525   -9519    9558      66
    9525    9519    9558    9561       3    9525    9519    9558    9564      11
    9525    9519   -9558    9564      12    9525    9519   -9558    9564      13
    9525    9519   -9558    9564       6    9525    9534    9543    9546       7
    9525    9534    9543    9549      78    9525    9534   -9543    9549      79
    9525    9534   -9543    9549      80    9525    9534   -9543    9549      81
    9519    9525    9534    9543      82    9519    9525   -9534    9543      83
    9519    9525   -9534    9543      84    9519    9525   -9534    9543      85
    9519    9558    9564    9570       2    9513    9519    9525    9534      75
    9513    9519   -9525    9534      76    9513    9519   -9525    9534      54
    9513    9519   -9525    9534      77    9513    9519    9558    9561       3
    9513    9519    9558    9564      21    9513    9519   -9558    9564      22
    9513    9519   -9558    9564      23    9513    9519   -9558    9564       6
    9627    9624    9630    9636       2    9624    9630    9636    9642       1
    9624    9630   -9636    9642       4    9624    9630   -9636    9642       5
    9624    9630   -9636    9642       6    9624    9630    9636    9657       7
    9624    9630   -9636    9657       8    9624    9630   -9636    9657       9
    9624    9630   -9636    9657       6    9585    9576    9570    9624      10
    9585    9594    9603    9612      10    9576    9570    9624    9627       3
    9576    9570    9624    9630      11    9576    9570   -9624    9630      12
    9576    9570   -9624    9630      13    9576    9570   -9624    9630       6
    9576    9585    9594    9603      16    9576    9585   -9594    9603      17
    9576    9585   -9594    9603      18    9570    9576    9585    9594      16
    9570    9576   -9585    9594      17    9570    9576   -9585    9594      18
    9570    9624    9630    9636       2    9564    9570    9576    9585      10
    9564    9570    9624    9627       3    9564    9570    9624    9630      21
    9564    9570   -9624    9630      22    9564    9570   -9624    9630      23
    9564    9570   -9624    9630       6    9660    9657    9663    9669       2
    9657    9663    9669    9675       1    9657    9663   -9669    9675       4
    9657    9663   -9669    9675       5    9657    9663   -9669    9675       6
    9657    9663    9669    9702       7    9657    9663   -9669    9702       8
    9657    9663   -9669    9702       9    9657    9663   -9669    9702       6
    9651    9642    9636    9657     164    9651    9642   -9636    9657     165
    9651    9642   -9636    9657     166    9651    9642   -9636    9657     167
    9642    9636    9657    9660       3    9642    9636    9657    9663      11
    9642    9636   -9657    9663      12    9642    9636   -9657    9663      13
    9642    9636   -9657    9663       6    9636    9657    9663    9669       2
    9630    9636    9642    9651     173    9630    9636   -9642    9651     174
    9630    9636   -9642    9651     166    9630    9636   -9642    9651     175
    9630    9636    9657    9660       3    9630    9636    9657    9663      21
    9630    9636   -9657    9663      22    9630    9636   -9657    9663      23
    9630    9636   -9657    9663       6    9705    9702    9708    9714       2
    9702    9708    9714    9720       1    9702    9708   -9714    9720       4
    9702    9708   -9714    9720       5    9702    9708   -9714    9720       6
    9702    9708    9714    9762       7    9702    9708   -9714    9762       8
    9702    9708   -9714    9762       9    9702    9708   -9714    9762       6
    9684    9675    9669    9702      64    9684    9675   -9669    9702      65
    9684    9675   -9669    9702      54    9684    9675   -9669    9702      66
    9675    9669    9702    9705       3    9675    9669    9702    9708      11
    9675    9669   -9702    9708      12    9675    9669   -9702    9708      13
    9675    9669   -9702    9708       6    9675    9684    9693    9696     117
    9675    9684   -9693    9696     118    9675    9684    9693    9699     117
    9675    9684   -9693    9699     118    9669    9675    9684    9693     119
    9669    9675   -9684    9693     120    9669    9675   -9684    9693     121
    9669    9675   -9684    9693     122    9669    9702    9708    9714       2
    9663    9669    9675    9684      75    9663    9669   -9675    9684      76
    9663    9669   -9675    9684      54    9663    9669   -9675    9684      77
    9663    9669    9702    9705       3    9663    9669    9702    9708      21
    9663    9669   -9702    9708      22    9663    9669   -9702    9708      23
    9663    9669   -9702    9708       6    9765    9762    9768    9774       2
    9762    9768    9774    9780       1    9762    9768   -9774    9780       4
    9762    9768   -9774    9780       5    9762    9768   -9774    9780       6
    9762    9768    9774    9813       7    9762    9768   -9774    9813       8
    9762    9768   -9774    9813       9    9762    9768   -9774    9813       6
    9738    9732    9729    9756      41    9738    9744   -9750    9756      41
    9732    9729    9756    9750      41    9732    9738   -9744    9750      41
    9729    9720    9714    9762      42    9729    9720   -9714    9762      43
    9729    9720   -9714    9762      44    9729    9720   -9714    9762      45
    9729    9732    9738    9744      41    9729    9756   -9750    9744      41
    9720    9714    9762    9765       3    9720    9714    9762    9768      11
    9720    9714   -9762    9768      12    9720    9714   -9762    9768      13
    9720    9714   -9762    9768       6    9720    9729    9732    9738      41
    9720    9729    9756    9750      41    9714    9720    9729    9732       7
    9714    9720   -9729    9732      46    9714    9720   -9729    9732      29
    9714    9720   -9729    9732      47    9714    9720    9729    9756       7
    9714    9720   -9729    9756      46    9714    9720   -9729    9756      29
    9714    9720   -9729    9756      47    9714    9762    9768    9774       2
    9708    9714    9720    9729      48    9708    9714   -9720    9729      49
    9708    9714   -9720    9729      44    9708    9714   -9720    9729      50
    9708    9714    9762    9765       3    9708    9714    9762    9768      21
    9708    9714   -9762    9768      22    9708    9714   -9762    9768      23
    9708    9714   -9762    9768       6    9816    9813    9819    9825       2
    9813    9819    9825    9831       1    9813    9819   -9825    9831       4
    9813    9819   -9825    9831       5    9813    9819   -9825    9831       6
    9813    9819    9825    9849       7    9813    9819   -9825    9849       8
    9813    9819   -9825    9849       9    9813    9819   -9825    9849       6
    9789    9780    9774    9813      64    9789    9780   -9774    9813      65
    9789    9780   -9774    9813      54    9789    9780   -9774    9813      66
    9780    9774    9813    9816       3    9780    9774    9813    9819      11
    9780    9774   -9813    9819      12    9780    9774   -9813    9819      13
    9780    9774   -9813    9819       6    9780    9789    9798    9801       7
    9780    9789    9798    9804      78    9780    9789   -9798    9804      79
    9780    9789   -9798    9804      80    9780    9789   -9798    9804      81
    9774    9780    9789    9798      82    9774    9780   -9789    9798      83
    9774    9780   -9789    9798      84    9774    9780   -9789    9798      85
    9774    9813    9819    9825       2    9768    9774    9780    9789      75
    9768    9774   -9780    9789      76    9768    9774   -9780    9789      54
    9768    9774   -9780    9789      77    9768    9774    9813    9816       3
    9768    9774    9813    9819      21    9768    9774   -9813    9819      22
    9768    9774   -9813    9819      23    9768    9774   -9813    9819       6
    9852    9849    9855    9861       2    9849    9855    9861    9867       1
    9849    9855   -9861    9867       4    9849    9855   -9861    9867       5
    9849    9855   -9861    9867       6    9849    9855    9861    9879       7
    9849    9855   -9861    9879       8    9849    9855   -9861    9879       9
    9849    9855   -9861    9879       6    9840    9831    9825    9849      24
    9840    9831   -9825    9849      25    9840    9831   -9825    9849      26
    9840    9831   -9825    9849      27    9831    9825    9849    9852       3
    9831    9825    9849    9855      11    9831    9825   -9849    9855      12
    9831    9825   -9849    9855      13    9831    9825   -9849    9855       6
    9825    9831    9840    9843       7    9825    9831   -9840    9843      28
    9825    9831   -9840    9843      29    9825    9831   -9840    9843      30
    9825    9831    9840    9846       7    9825    9831   -9840    9846      28
    9825    9831   -9840    9846      29    9825    9831   -9840    9846      30
    9825    9849    9855    9861       2    9819    9825    9831    9840      31
    9819    9825   -9831    9840      32    9819    9825   -9831    9840      26
    9819    9825   -9831    9840      33    9819    9825    9849    9852       3
    9819    9825    9849    9855      21    9819    9825   -9849    9855      22
    9819    9825   -9849    9855      23    9819    9825   -9849    9855       6
    9882    9879    9885    9891       2    9879    9885    9891    9897       1
    9879    9885   -9891    9897       4    9879    9885   -9891    9897       5
    9879    9885   -9891    9897       6    9879    9885    9891    9942       7
    9879    9885   -9891    9942       8    9879    9885   -9891    9942       9
    9879    9885   -9891    9942       6    9867    9861    9879    9882       3
    9867    9861    9879    9885      11    9867    9861   -9879    9885      12
    9867    9861   -9879    9885      13    9867    9861   -9879    9885       6
    9861    9879    9885    9891       2    9855    9861    9879    9882       3
    9855    9861    9879    9885      21    9855    9861   -9879    9885      22
    9855    9861   -9879    9885      23    9855    9861   -9879    9885       6
    9945    9942    9948    9954       2    9942    9948    9954    9960       1
    9942    9948   -9954    9960       4    9942    9948   -9954    9960       5
    9942    9948   -9954    9960       6    9942    9948    9954    9990       7
    9942    9948   -9954    9990       8    9942    9948   -9954    9990       9
    9942    9948   -9954    9990       6    9924    9921    9930    9936      41
    9915    9909    9906    9936      41    9915    9921   -9930    9936      41
    9909    9906    9936    9930      41    9909    9915    9921    9924      41
    9909    9915   -9921    9930      41    9906    9897    9891    9942      42
    9906    9897   -9891    9942      43    9906    9897   -9891    9942      44
    9906    9897   -9891    9942      45    9906    9909    9915    9921      41
    9906    9936   -9930    9921      41    9897    9891    9942    9945       3
    9897    9891    9942    9948      11    9897    9891   -9942    9948      12
    9897    9891   -9942    9948      13    9897    9891   -9942    9948       6
    9897    9906    9909    9915      41    9897    9906    9936    9930      41
    9891    9897    9906    9909       7    9891    9897   -9906    9909      46
    9891    9897   -9906    9909      29    9891    9897   -9906    9909      47
    9891    9897    9906    9936       7    9891    9897   -9906    9936      46
    9891    9897   -9906    9936      29    9891    9897   -9906    9936      47
    9891    9942    9948    9954       2    9885    9891    9897    9906      48
    9885    9891   -9897    9906      49    9885    9891   -9897    9906      44
    9885    9891   -9897    9906      50    9885    9891    9942    9945       3
    9885    9891    9942    9948      21    9885    9891   -9942    9948      22
    9885    9891   -9942    9948      23    9885    9891   -9942    9948       6
    9993    9990    9996   10002       2    9990    9996   10002   10008       1
    9990    9996  -10002   10008       4    9990    9996  -10002   10008       5
    9990    9996  -10002   10008       6    9990    9996   10002   10047       7
    9990    9996  -10002   10047       8    9990    9996  -10002   10047       9
    9990    9996  -10002   10047       6    9978    9960    9954    9990      34
    9978    9960   -9954    9990      35    9978    9960   -9954    9990      36
    9978    9960   -9954    9990      37    9966    9960    9954    9990      34
    9966    9960   -9954    9990      35    9966    9960   -9954    9990      36
    9966    9960   -9954    9990      37    9960    9954    9990    9993       3
    9960    9954    9990    9996      11    9960    9954   -9990    9996      12
    9960    9954   -9990    9996      13    9960    9954   -9990    9996       6
    9954    9990    9996   10002       2    9948    9954    9960    9966      38
    9948    9954   -9960    9966      39    9948    9954   -9960    9966      36
    9948    9954   -9960    9966      40    9948    9954    9960    9978      38
    9948    9954   -9960    9978      39    9948    9954   -9960    9978      36
    9948    9954   -9960    9978      40    9948    9954    9990    9993       3
    9948    9954    9990    9996      21    9948    9954   -9990    9996      22
    9948    9954   -9990    9996      23    9948    9954   -9990    9996       6
   10050   10047   10053   10059       2   10047   10053   10059   10065       1
   10047   10053  -10059   10065       4   10047   10053  -10059   10065       5
   10047   10053  -10059   10065       6   10047   10053   10059   10104       7
   10047   10053  -10059   10104       8   10047   10053  -10059   10104       9
   10047   10053  -10059   10104       6   10017   10008   10002   10047      52
   10017   10008  -10002   10047      53   10017   10008  -10002   10047      54
   10017   10008  -10002   10047      55   10008   10002   10047   10050       3
   10008   10002   10047   10053      11   10008   10002  -10047   10053      12
   10008   10002  -10047   10053      13   10008   10002  -10047   10053       6
   10002   10008   10017   10023      56   10002   10008  -10017   10023      57
   10002   10008  -10017   10023      58   10002   10008  -10017   10023      59
   10002   10008   10017   10035      56   10002   10008  -10017   10035      57
   10002   10008  -10017   10035      58   10002   10008  -10017   10035      59
   10002   10047   10053   10059       2    9996   10002   10008   10017      60
    9996   10002  -10008   10017      61    9996   10002  -10008   10017      54
    9996   10002  -10008   10017      62    9996   10002   10047   10050       3
    9996   10002   10047   10053      21    9996   10002  -10047   10053      22
    9996   10002  -10047   10053      23    9996   10002  -10047   10053       6
   10107   10104   10110   10116       2   10104   10110   10116   10122       1
   10104   10110  -10116   10122       4   10104   10110  -10116   10122       5
   10104   10110  -10116   10122       6   10104   10110   10116   10137       7
   10104   10110  -10116   10137       8   10104   10110  -10116   10137       9
   10104   10110  -10116   10137       6   10074   10065   10059   10104      52
   10074   10065  -10059   10104      53   10074   10065  -10059   10104      54
   10074   10065  -10059   10104      55   10065   10059   10104   10107       3
   10065   10059   10104   10110      11   10065   10059  -10104   10110      12
   10065   10059  -10104   10110      13   10065   10059  -10104   10110       6
   10059   10065   10074   10080      56   10059   10065  -10074   10080      57
   10059   10065  -10074   10080      58   10059   10065  -10074   10080      59
   10059   10065   10074   10092      56   10059   10065  -10074   10092      57
   10059   10065  -10074   10092      58   10059   10065  -10074   10092      59
   10059   10104   10110   10116       2   10053   10059   10065   10074      60
   10053   10059  -10065   10074      61   10053   10059  -10065   10074      54
   10053   10059  -10065   10074      62   10053   10059   10104   10107       3
   10053   10059   10104   10110      21   10053   10059  -10104   10110      22
   10053   10059  -10104   10110      23   10053   10059  -10104   10110       6
   10140   10137   10143   10149       2   10137   10143   10149   10155       1
   10137   10143  -10149   10155       4   10137   10143  -10149   10155       5
   10137   10143  -10149   10155       6   10137   10143   10149   10182       7
   10137   10143  -10149   10182       8   10137   10143  -10149   10182       9
   10137   10143  -10149   10182       6   10131   10122   10116   10137     123
   10131   10122  -10116   10137     124   10131   10122  -10116   10137     125
   10131   10122  -10116   10137     126   10122   10116   10137   10140       3
   10122   10116   10137   10143      11   10122   10116  -10137   10143      12
   10122   10116  -10137   10143      13   10122   10116  -10137   10143       6
   10116   10137   10143   10149       2   10110   10116   10122   10131     131
   10110   10116  -10122   10131     132   10110   10116  -10122   10131     125
   10110   10116  -10122   10131     133   10110   10116   10137   10140       3
   10110   10116   10137   10143      21   10110   10116  -10137   10143      22
   10110   10116  -10137   10143      23   10110   10116  -10137   10143       6
   10185   10182   10188   10194       2   10182   10188   10194   10200       1
   10182   10188  -10194   10200       4   10182   10188  -10194   10200       5
   10182   10188  -10194   10200       6   10182   10188   10194   10248       7
   10182   10188  -10194   10248       8   10182   10188  -10194   10248       9
   10182   10188  -10194   10248       6   10164   10155   10149   10182      64
   10164   10155  -10149   10182      65   10164   10155  -10149   10182      54
   10164   10155  -10149   10182      66   10155   10149   10182   10185       3
   10155   10149   10182   10188      11   10155   10149  -10182   10188      12
   10155   10149  -10182   10188      13   10155   10149  -10182   10188       6
   10155   10164   10173   10176     117   10155   10164  -10173   10176     118
   10155   10164   10173   10179     117   10155   10164  -10173   10179     118
   10149   10155   10164   10173     119   10149   10155  -10164   10173     120
   10149   10155  -10164   10173     121   10149   10155  -10164   10173     122
   10149   10182   10188   10194       2   10143   10149   10155   10164      75
   10143   10149  -10155   10164      76   10143   10149  -10155   10164      54
   10143   10149  -10155   10164      77   10143   10149   10182   10185       3
   10143   10149   10182   10188      21   10143   10149  -10182   10188      22
   10143   10149  -10182   10188      23   10143   10149  -10182   10188       6
   10251   10248   10254   10260       2   10248   10254   10260   10266       1
   10248   10254  -10260   10266       4   10248   10254  -10260   10266       5
   10248   10254  -10260   10266       6   10248   10254   10260   10314       7
   10248   10254  -10260   10314       8   10248   10254  -10260   10314       9
   10248   10254  -10260   10314       6   10209   10200   10194   10248      10
   10209   10218   10227   10236      10   10200   10194   10248   10251       3
   10200   10194   10248   10254      11   10200   10194  -10248   10254      12
   10200   10194  -10248   10254      13   10200   10194  -10248   10254       6
   10200   10209   10218   10227      16   10200   10209  -10218   10227      17
   10200   10209  -10218   10227      18   10194   10200   10209   10218      16
   10194   10200  -10209   10218      17   10194   10200  -10209   10218      18
   10194   10248   10254   10260       2   10188   10194   10200   10209      10
   10188   10194   10248   10251       3   10188   10194   10248   10254      21
   10188   10194  -10248   10254      22   10188   10194  -10248   10254      23
   10188   10194  -10248   10254       6   10317   10314   10320   10326       2
   10314   10320   10326   10332       1   10314   10320  -10326   10332       4
   10314   10320  -10326   10332       5   10314   10320  -10326   10332       6
   10314   10320   10326   10371       7   10314   10320  -10326   10371       8
   10314   10320  -10326   10371       9   10314   10320  -10326   10371       6
   10275   10266   10260   10314      10   10275   10284   10293   10302      10
   10266   10260   10314   10317       3   10266   10260   10314   10320      11
   10266   10260  -10314   10320      12   10266   10260  -10314   10320      13
   10266   10260  -10314   10320       6   10266   10275   10284   10293      16
   10266   10275  -10284   10293      17   10266   10275  -10284   10293      18
   10260   10266   10275   10284      16   10260   10266  -10275   10284      17
   10260   10266  -10275   10284      18   10260   10314   10320   10326       2
   10254   10260   10266   10275      10   10254   10260   10314   10317       3
   10254   10260   10314   10320      21   10254   10260  -10314   10320      22
   10254   10260  -10314   10320      23   10254   10260  -10314   10320       6
   10374   10371   10377   10383       2   10371   10377   10383   10389       1
   10371   10377  -10383   10389       4   10371   10377  -10383   10389       5
   10371   10377  -10383   10389       6   10371   10377   10383   10404       7
   10371   10377  -10383   10404       8   10371   10377  -10383   10404       9
   10371   10377  -10383   10404       6   10350   10332   10326   10371     103
   10350   10332  -10326   10371     104   10350   10332  -10326   10371     105
   10350   10332  -10326   10371     106   10338   10332   10326   10371      34
   10338   10332  -10326   10371      35   10338   10332  -10326   10371      36
   10338   10332  -10326   10371      37   10338   10332   10350   10359     107
   10338   10332  -10350   10359     108   10338   10332  -10350   10359     109
   10338   10332  -10350   10359     110   10332   10326   10371   10374       3
   10332   10326   10371   10377      11   10332   10326  -10371   10377      12
   10332   10326  -10371   10377      13   10332   10326  -10371   10377       6
   10326   10332   10350   10359     111   10326   10332  -10350   10359     112
   10326   10332  -10350   10359     109   10326   10332  -10350   10359     113
   10326   10371   10377   10383       2   10320   10326   10332   10338      38
   10320   10326  -10332   10338      39   10320   10326  -10332   10338      36
   10320   10326  -10332   10338      40   10320   10326   10332   10350     114
   10320   10326  -10332   10350     115   10320   10326  -10332   10350     105
   10320   10326  -10332   10350     116   10320   10326   10371   10374       3
   10320   10326   10371   10377      21   10320   10326  -10371   10377      22
   10320   10326  -10371   10377      23   10320   10326  -10371   10377       6
   10407   10404   10410   10416       2   10404   10410   10416   10422       1
   10404   10410  -10416   10422       4   10404   10410  -10416   10422       5
   10404   10410  -10416   10422       6   10404   10410   10416   10437       7
   10404   10410  -10416   10437       8   10404   10410  -10416   10437       9
   10404   10410  -10416   10437       6   10398   10389   10383   10404     123
   10398   10389  -10383   10404     124   10398   10389  -10383   10404     125
   10398   10389  -10383   10404     126   10389   10383   10404   10407       3
   10389   10383   10404   10410      11   10389   10383  -10404   10410      12
   10389   10383  -10404   10410      13   10389   10383  -10404   10410       6
   10383   10404   10410   10416       2   10377   10383   10389   10398     131
   10377   10383  -10389   10398     132   10377   10383  -10389   10398     125
   10377   10383  -10389   10398     133   10377   10383   10404   10407       3
   10377   10383   10404   10410      21   10377   10383  -10404   10410      22
   10377   10383  -10404   10410      23   10377   10383  -10404   10410       6
   10440   10437   10443   10449       2   10437   10443   10449   10455       1
   10437   10443  -10449   10455       4   10437   10443  -10449   10455       5
   10437   10443  -10449   10455       6   10437   10443   10449   10494       7
   10437   10443  -10449   10494       8   10437   10443  -10449   10494       9
   10437   10443  -10449   10494       6   10431   10422   10416   10437     123
   10431   10422  -10416   10437     124   10431   10422  -10416   10437     125
   10431   10422  -10416   10437     126   10422   10416   10437   10440       3
   10422   10416   10437   10443      11   10422   10416  -10437   10443      12
   10422   10416  -10437   10443      13   10422   10416  -10437   10443       6
   10416   10437   10443   10449       2   10410   10416   10422   10431     131
   10410   10416  -10422   10431     132   10410   10416  -10422   10431     125
   10410   10416  -10422   10431     133   10410   10416   10437   10440       3
   10410   10416   10437   10443      21   10410   10416  -10437   10443      22
   10410   10416  -10437   10443      23   10410   10416  -10437   10443       6
   10497   10494   10500   10506       2   10494   10500   10506   10512       1
   10494   10500  -10506   10512       4   10494   10500  -10506   10512       5
   10494   10500  -10506   10512       6   10494   10500   10506   10545       7
   10494   10500  -10506   10545       8   10494   10500  -10506   10545       9
   10494   10500  -10506   10545       6   10473   10455   10449   10494     103
   10473   10455  -10449   10494     104   10473   10455  -10449   10494     105
   10473   10455  -10449   10494     106   10461   10455   10449   10494      34
   10461   10455  -10449   10494      35   10461   10455  -10449   10494      36
   10461   10455  -10449   10494      37   10461   10455   10473   10482     107
   10461   10455  -10473   10482     108   10461   10455  -10473   10482     109
   10461   10455  -10473   10482     110   10455   10449   10494   10497       3
   10455   10449   10494   10500      11   10455   10449  -10494   10500      12
   10455   10449  -10494   10500      13   10455   10449  -10494   10500       6
   10449   10455   10473   10482     111   10449   10455  -10473   10482     112
   10449   10455  -10473   10482     109   10449   10455  -10473   10482     113
   10449   10494   10500   10506       2   10443   10449   10455   10461      38
   10443   10449  -10455   10461      39   10443   10449  -10455   10461      36
   10443   10449  -10455   10461      40   10443   10449   10455   10473     114
   10443   10449  -10455   10473     115   10443   10449  -10455   10473     105
   10443   10449  -10455   10473     116   10443   10449   10494   10497       3
   10443   10449   10494   10500      21   10443   10449  -10494   10500      22
   10443   10449  -10494   10500      23   10443   10449  -10494   10500       6
   10548   10545   10551   10557       2   10545   10551   10557   10563       1
   10545   10551  -10557   10563       4   10545   10551  -10557   10563       5
   10545   10551  -10557   10563       6   10545   10551   10557   10578       7
   10545   10551  -10557   10578       8   10545   10551  -10557   10578       9
   10545   10551  -10557   10578       6   10521   10512   10506   10545      64
   10521   10512  -10506   10545      65   10521   10512  -10506   10545      54
   10521   10512  -10506   10545      66   10512   10506   10545   10548       3
   10512   10506   10545   10551      11   10512   10506  -10545   10551      12
   10512   10506  -10545   10551      13   10512   10506  -10545   10551       6
   10512   10521   10530   10533       7   10512   10521   10530   10536      78
   10512   10521  -10530   10536      79   10512   10521  -10530   10536      80
   10512   10521  -10530   10536      81   10506   10512   10521   10530      82
   10506   10512  -10521   10530      83   10506   10512  -10521   10530      84
   10506   10512  -10521   10530      85   10506   10545   10551   10557       2
   10500   10506   10512   10521      75   10500   10506  -10512   10521      76
   10500   10506  -10512   10521      54   10500   10506  -10512   10521      77
   10500   10506   10545   10548       3   10500   10506   10545   10551      21
   10500   10506  -10545   10551      22   10500   10506  -10545   10551      23
   10500   10506  -10545   10551       6   10581   10578   10584   10590       2
   10578   10584   10590   10596       1   10578   10584  -10590   10596       4
   10578   10584  -10590   10596       5   10578   10584  -10590   10596       6
   10578   10584   10590   10635       7   10578   10584  -10590   10635       8
   10578   10584  -10590   10635       9   10578   10584  -10590   10635       6
   10572   10563   10557   10578     123   10572   10563  -10557   10578     124
   10572   10563  -10557   10578     125   10572   10563  -10557   10578     126
   10563   10557   10578   10581       3   10563   10557   10578   10584      11
   10563   10557  -10578   10584      12   10563   10557  -10578   10584      13
   10563   10557  -10578   10584       6   10557   10578   10584   10590       2
   10551   10557   10563   10572     131   10551   10557  -10563   10572     132
   10551   10557  -10563   10572     125   10551   10557  -10563   10572     133
   10551   10557   10578   10581       3   10551   10557   10578   10584      21
   10551   10557  -10578   10584      22   10551   10557  -10578   10584      23
   10551   10557  -10578   10584       6   10638   10635   10641   10647       2
   10635   10641   10647   10653       1   10635   10641  -10647   10653       4
   10635   10641  -10647   10653       5   10635   10641  -10647   10653       6
   10635   10641   10647   10683       7   10635   10641  -10647   10683       8
   10635   10641  -10647   10683       9   10635   10641  -10647   10683       6
   10614   10596   10590   10635     103   10614   10596  -10590   10635     104
   10614   10596  -10590   10635     105   10614   10596  -10590   10635     106
   10602   10596   10590   10635      34   10602   10596  -10590   10635      35
   10602   10596  -10590   10635      36   10602   10596  -10590   10635      37
   10602   10596   10614   10623     107   10602   10596  -10614   10623     108
   10602   10596  -10614   10623     109   10602   10596  -10614   10623     110
   10596   10590   10635   10638       3   10596   10590   10635   10641      11
   10596   10590  -10635   10641      12   10596   10590  -10635   10641      13
   10596   10590  -10635   10641       6   10590   10596   10614   10623     111
   10590   10596  -10614   10623     112   10590   10596  -10614   10623     109
   10590   10596  -10614   10623     113   10590   10635   10641   10647       2
   10584   10590   10596   10602      38   10584   10590  -10596   10602      39
   10584   10590  -10596   10602      36   10584   10590  -10596   10602      40
   10584   10590   10596   10614     114   10584   10590  -10596   10614     115
   10584   10590  -10596   10614     105   10584   10590  -10596   10614     116
   10584   10590   10635   10638       3   10584   10590   10635   10641      21
   10584   10590  -10635   10641      22   10584   10590  -10635   10641      23
   10584   10590  -10635   10641       6   10686   10683   10689   10692       2
   10686   10683   10689   10719       2   10683   10689   10692   10701       1
   10683   10689  -10692   10701     102   10683   10689  -10692   10701      13
   10683   10689  -10692   10701       6   10683   10689   10719   10710       1
   10683   10689  -10719   10710       4   10683   10689  -10719   10710       5
   10683   10689  -10719   10710       6   10683   10689   10719   10725       7
   10683   10689  -10719   10725       8   10683   10689  -10719   10725       9
   10683   10689  -10719   10725       6   10671   10653   10647   10683      34
   10671   10653  -10647   10683      35   10671   10653  -10647   10683      36
   10671   10653  -10647   10683      37   10659   10653   10647   10683      34
   10659   10653  -10647   10683      35   10659   10653  -10647   10683      36
   10659   10653  -10647   10683      37   10653   10647   10683   10686       3
   10653   10647   10683   10689      11   10653   10647  -10683   10689      12
   10653   10647  -10683   10689      13   10653   10647  -10683   10689       6
   10647   10683   10689   10692       2   10647   10683   10689   10719       2
   10641   10647   10653   10659      38   10641   10647  -10653   10659      39
   10641   10647  -10653   10659      36   10641   10647  -10653   10659      40
   10641   10647   10653   10671      38   10641   10647  -10653   10671      39
   10641   10647  -10653   10671      36   10641   10647  -10653   10671      40
   10641   10647   10683   10686       3   10641   10647   10683   10689      21
   10641   10647  -10683   10689      22   10641   10647  -10683   10689      23
   10641   10647  -10683   10689       6   10728   10725   10731   10737       2
   10725   10731   10737   10743       1   10725   10731  -10737   10743       4
   10725   10731  -10737   10743       5   10725   10731  -10737   10743       6
   10725   10731   10737   10755       7   10725   10731  -10737   10755       8
   10725   10731  -10737   10755       9   10725   10731  -10737   10755       6
   10719   10725   10731   10737       2   10710   10719   10725   10728       3
   10710   10719   10725   10731      11   10710   10719  -10725   10731      12
   10710   10719  -10725   10731      13   10710   10719  -10725   10731       6
   10701   10692  -10689   10719       3   10701   10710   10719   10725      10
   10692   10689  -10719   10710       3   10692   10689   10719   10725       3
   10692   10701  -10710   10719      16   10692   10701  -10710   10719      17
   10692   10701  -10710   10719      18   10689   10692  -10701   10710      10
   10689   10719  -10710   10701      10   10689   10719   10725   10728       3
   10689   10719   10725   10731      21   10689   10719  -10725   10731      22
   10689   10719  -10725   10731      23   10689   10719  -10725   10731       6
   10758   10755   10761   10767       2   10755   10761   10767   10773       1
   10755   10761  -10767   10773       4   10755   10761  -10767   10773       5
   10755   10761  -10767   10773       6   10755   10761   10767   10812       7
   10755   10761  -10767   10812       8   10755   10761  -10767   10812       9
   10755   10761  -10767   10812       6   10743   10737   10755   10758       3
   10743   10737   10755   10761      11   10743   10737  -10755   10761      12
   10743   10737  -10755   10761      13   10743   10737  -10755   10761       6
   10737   10755   10761   10767       2   10731   10737   10755   10758       3
   10731   10737   10755   10761      21   10731   10737  -10755   10761      22
   10731   10737  -10755   10761      23   10731   10737  -10755   10761       6
   10815   10812   10818   10824       2   10812   10818   10824   10830       1
   10812   10818  -10824   10830       4   10812   10818  -10824   10830       5
   10812   10818  -10824   10830       6   10812   10818   10824   10857       7
   10812   10818  -10824   10857       8   10812   10818  -10824   10857       9
   10812   10818  -10824   10857       6   10782   10773   10767   10812      52
   10782   10773  -10767   10812      53   10782   10773  -10767   10812      54
   10782   10773  -10767   10812      55   10773   10767   10812   10815       3
   10773   10767   10812   10818      11   10773   10767  -10812   10818      12
   10773   10767  -10812   10818      13   10773   10767  -10812   10818       6
   10767   10773   10782   10788      56   10767   10773  -10782   10788      57
   10767   10773  -10782   10788      58   10767   10773  -10782   10788      59
   10767   10773   10782   10800      56   10767   10773  -10782   10800      57
   10767   10773  -10782   10800      58   10767   10773  -10782   10800      59
   10767   10812   10818   10824       2   10761   10767   10773   10782      60
   10761   10767  -10773   10782      61   10761   10767  -10773   10782      54
   10761   10767  -10773   10782      62   10761   10767   10812   10815       3
   10761   10767   10812   10818      21   10761   10767  -10812   10818      22
   10761   10767  -10812   10818      23   10761   10767  -10812   10818       6
   10860   10857   10863   10869       2   10857   10863   10869   10875       1
   10857   10863  -10869   10875       4   10857   10863  -10869   10875       5
   10857   10863  -10869   10875       6   10857   10863   10869   10914       7
   10857   10863  -10869   10914       8   10857   10863  -10869   10914       9
   10857   10863  -10869   10914       6   10839   10830   10824   10857      64
   10839   10830  -10824   10857      65   10839   10830  -10824   10857      54
   10839   10830  -10824   10857      66   10830   10824   10857   10860       3
   10830   10824   10857   10863      11   10830   10824  -10857   10863      12
   10830   10824  -10857   10863      13   10830   10824  -10857   10863       6
   10830   10839   10848   10851     117   10830   10839  -10848   10851     118
   10830   10839   10848   10854     117   10830   10839  -10848   10854     118
   10824   10830   10839   10848     119   10824   10830  -10839   10848     120
   10824   10830  -10839   10848     121   10824   10830  -10839   10848     122
   10824   10857   10863   10869       2   10818   10824   10830   10839      75
   10818   10824  -10830   10839      76   10818   10824  -10830   10839      54
   10818   10824  -10830   10839      77   10818   10824   10857   10860       3
   10818   10824   10857   10863      21   10818   10824  -10857   10863      22
   10818   10824  -10857   10863      23   10818   10824  -10857   10863       6
   10917   10914   10920   10926       2   10914   10920   10926   10932       1
   10914   10920  -10926   10932       4   10914   10920  -10926   10932       5
   10914   10920  -10926   10932       6   10914   10920   10926   10944       7
   10914   10920  -10926   10944       8   10914   10920  -10926   10944       9
   10914   10920  -10926   10944       6   10893   10875   10869   10914     103
   10893   10875  -10869   10914     104   10893   10875  -10869   10914     105
   10893   10875  -10869   10914     106   10881   10875   10869   10914      34
   10881   10875  -10869   10914      35   10881   10875  -10869   10914      36
   10881   10875  -10869   10914      37   10881   10875   10893   10902     107
   10881   10875  -10893   10902     108   10881   10875  -10893   10902     109
   10881   10875  -10893   10902     110   10875   10869   10914   10917       3
   10875   10869   10914   10920      11   10875   10869  -10914   10920      12
   10875   10869  -10914   10920      13   10875   10869  -10914   10920       6
   10869   10875   10893   10902     111   10869   10875  -10893   10902     112
   10869   10875  -10893   10902     109   10869   10875  -10893   10902     113
   10869   10914   10920   10926       2   10863   10869   10875   10881      38
   10863   10869  -10875   10881      39   10863   10869  -10875   10881      36
   10863   10869  -10875   10881      40   10863   10869   10875   10893     114
   10863   10869  -10875   10893     115   10863   10869  -10875   10893     105
   10863   10869  -10875   10893     116   10863   10869   10914   10917       3
   10863   10869   10914   10920      21   10863   10869  -10914   10920      22
   10863   10869  -10914   10920      23   10863   10869  -10914   10920       6
   10947   10944   10950   10956       2   10944   10950   10956   10962       1
   10944   10950  -10956   10962       4   10944   10950  -10956   10962       5
   10944   10950  -10956   10962       6   10944   10950   10956   10986       7
   10944   10950  -10956   10986       8   10944   10950  -10956   10986       9
   10944   10950  -10956   10986       6   10932   10926   10944   10947       3
   10932   10926   10944   10950      11   10932   10926  -10944   10950      12
   10932   10926  -10944   10950      13   10932   10926  -10944   10950       6
   10926   10944   10950   10956       2   10920   10926   10944   10947       3
   10920   10926   10944   10950      21   10920   10926  -10944   10950      22
   10920   10926  -10944   10950      23   10920   10926  -10944   10950       6
   10989   10986   10992   10998       2   10986   10992   10998   11004       1
   10986   10992  -10998   11004       4   10986   10992  -10998   11004       5
   10986   10992  -10998   11004       6   10986   10992   10998   11016       7
   10986   10992  -10998   11016       8   10986   10992  -10998   11016       9
   10986   10992  -10998   11016       6   10971   10962   10956   10986     153
   10971   10962  -10956   10986     154   10971   10962  -10956   10986     155
   10971   10962  -10956   10986     156   10962   10956   10986   10989       3
   10962   10956   10986   10992      11   10962   10956  -10986   10992      12
   10962   10956  -10986   10992      13   10962   10956  -10986   10992       6
   10956   10962   10971   10974       7   10956   10962   10971   10977     157
   10956   10962  -10971   10977     158   10956   10962  -10971   10977     159
   10956   10962  -10971   10977     160   10956   10986   10992   10998       2
   10950   10956   10962   10971     161   10950   10956  -10962   10971     162
   10950   10956  -10962   10971     155   10950   10956  -10962   10971     163
   10950   10956   10986   10989       3   10950   10956   10986   10992      21
   10950   10956  -10986   10992      22   10950   10956  -10986   10992      23
   10950   10956  -10986   10992       6   11019   11016   11022   11028       2
   11016   11022   11028   11034       1   11016   11022  -11028   11034       4
   11016   11022  -11028   11034       5   11016   11022  -11028   11034       6
   11016   11022   11028   11067       7   11016   11022  -11028   11067       8
   11016   11022  -11028   11067       9   11016   11022  -11028   11067       6
   11004   10998   11016   11019       3   11004   10998   11016   11022      11
   11004   10998  -11016   11022      12   11004   10998  -11016   11022      13
   11004   10998  -11016   11022       6   10998   11016   11022   11028       2
   10992   10998   11016   11019       3   10992   10998   11016   11022      21
   10992   10998  -11016   11022      22   10992   10998  -11016   11022      23
   10992   10998  -11016   11022       6   11070   11067   11073   11079       2
   11067   11073   11079   11085       1   11067   11073  -11079   11085       4
   11067   11073  -11079   11085       5   11067   11073  -11079   11085       6
   11067   11073   11079   11139       7   11067   11073  -11079   11139       8
   11067   11073  -11079   11139       9   11067   11073  -11079   11139       6
   11049   11046  -11043   11061      51   11046   11043  -11061   11055     177
   11046   11049  -11055   11061     176   11043   11034   11028   11067     178
   11043   11034  -11028   11067     179   11043   11034  -11028   11067     180
   11043   11034  -11028   11067     181   11043   11046  -11049   11055     182
   11043   11061  -11055   11049     138   11034   11028   11067   11070       3
   11034   11028   11067   11073      11   11034   11028  -11067   11073      12
   11034   11028  -11067   11073      13   11034   11028  -11067   11073       6
   11034   11043   11046   11049      51   11034   11043   11061   11055     177
   11028   11034   11043   11046     183   11028   11034  -11043   11046     184
   11028   11034  -11043   11046     185   11028   11034  -11043   11046     186
   11028   11034   11043   11061       3   11028   11067   11073   11079       2
   11022   11028   11034   11043     187   11022   11028  -11034   11043     188
   11022   11028  -11034   11043     180   11022   11028  -11034   11043      33
   11022   11028   11067   11070       3   11022   11028   11067   11073      21
   11022   11028  -11067   11073      22   11022   11028  -11067   11073      23
   11022   11028  -11067   11073       6   11142   11139   11145   11151       2
   11139   11145   11151   11157       1   11139   11145  -11151   11157       4
   11139   11145  -11151   11157       5   11139   11145  -11151   11157       6
   11139   11145   11151   11205       7   11139   11145  -11151   11205       8
   11139   11145  -11151   11205       9   11139   11145  -11151   11205       6
   11103   11112   11118   11121      51   11103   11112  -11118   11121       6
   11103   11112   11118   11130      51   11103   11112  -11118   11130       6
   11094   11085   11079   11139      10   11094   11103   11112   11118       7
   11094   11103  -11112   11118      29   11085   11079   11139   11142       3
   11085   11079   11139   11145      11   11085   11079  -11139   11145      12
   11085   11079  -11139   11145      13   11085   11079  -11139   11145       6
   11085   11094   11103   11112      10   11079   11085   11094   11103      16
   11079   11085  -11094   11103      17   11079   11085  -11094   11103      18
   11079   11139   11145   11151       2   11073   11079   11085   11094      10
   11073   11079   11139   11142       3   11073   11079   11139   11145      21
   11073   11079  -11139   11145      22   11073   11079  -11139   11145      23
   11073   11079  -11139   11145       6   11208   11205   11211   11214       2
   11208   11205   11211   11241       2   11205   11211   11214   11223       1
   11205   11211  -11214   11223     102   11205   11211  -11214   11223      13
   11205   11211  -11214   11223       6   11205   11211   11241   11232       1
   11205   11211  -11241   11232       4   11205   11211  -11241   11232       5
   11205   11211  -11241   11232       6   11205   11211   11241   11247       7
   11205   11211  -11241   11247       8   11205   11211  -11241   11247       9
   11205   11211  -11241   11247       6   11166   11157   11151   11205      10
   11166   11175   11184   11193      10   11157   11151   11205   11208       3
   11157   11151   11205   11211      11   11157   11151  -11205   11211      12
   11157   11151  -11205   11211      13   11157   11151  -11205   11211       6
   11157   11166   11175   11184      16   11157   11166  -11175   11184      17
   11157   11166  -11175   11184      18   11151   11157   11166   11175      16
   11151   11157  -11166   11175      17   11151   11157  -11166   11175      18
   11151   11205   11211   11214       2   11151   11205   11211   11241       2
   11145   11151   11157   11166      10   11145   11151   11205   11208       3
   11145   11151   11205   11211      21   11145   11151  -11205   11211      22
   11145   11151  -11205   11211      23   11145   11151  -11205   11211       6
   11250   11247   11253   11259       2   11247   11253   11259   11265       1
   11247   11253  -11259   11265       4   11247   11253  -11259   11265       5
   11247   11253  -11259   11265       6   11247   11253   11259   11304       7
   11247   11253  -11259   11304       8   11247   11253  -11259   11304       9
   11247   11253  -11259   11304       6   11241   11247   11253   11259       2
   11232   11241   11247   11250       3   11232   11241   11247   11253      11
   11232   11241  -11247   11253      12   11232   11241  -11247   11253      13
   11232   11241  -11247   11253       6   11223   11214  -11211   11241       3
   11223   11232   11241   11247      10   11214   11211  -11241   11232       3
   11214   11211   11241   11247       3   11214   11223  -11232   11241      16
   11214   11223  -11232   11241      17   11214   11223  -11232   11241      18
   11211   11214  -11223   11232      10   11211   11241  -11232   11223      10
   11211   11241   11247   11250       3   11211   11241   11247   11253      21
   11211   11241  -11247   11253      22   11211   11241  -11247   11253      23
   11211   11241  -11247   11253       6   11307   11304   11310   11316       2
   11304   11310   11316   11322       1   11304   11310  -11316   11322       4
   11304   11310  -11316   11322       5   11304   11310  -11316   11322       6
   11304   11310   11316   11352       7   11304   11310  -11316   11352       8
   11304   11310  -11316   11352       9   11304   11310  -11316   11352       6
   11274   11265   11259   11304      52   11274   11265  -11259   11304      53
   11274   11265  -11259   11304      54   11274   11265  -11259   11304      55
   11265   11259   11304   11307       3   11265   11259   11304   11310      11
   11265   11259  -11304   11310      12   11265   11259  -11304   11310      13
   11265   11259  -11304   11310       6   11259   11265   11274   11280      56
   11259   11265  -11274   11280      57   11259   11265  -11274   11280      58
   11259   11265  -11274   11280      59   11259   11265   11274   11292      56
   11259   11265  -11274   11292      57   11259   11265  -11274   11292      58
   11259   11265  -11274   11292      59   11259   11304   11310   11316       2
   11253   11259   11265   11274      60   11253   11259  -11265   11274      61
   11253   11259  -11265   11274      54   11253   11259  -11265   11274      62
   11253   11259   11304   11307       3   11253   11259   11304   11310      21
   11253   11259  -11304   11310      22   11253   11259  -11304   11310      23
   11253   11259  -11304   11310       6   11355   11352   11358   11364       2
   11352   11358   11364   11370       1   11352   11358  -11364   11370       4
   11352   11358  -11364   11370       5   11352   11358  -11364   11370       6
   11352   11358   11364   11409       7   11352   11358  -11364   11409       8
   11352   11358  -11364   11409       9   11352   11358  -11364   11409       6
   11340   11322   11316   11352      34   11340   11322  -11316   11352      35
   11340   11322  -11316   11352      36   11340   11322  -11316   11352      37
   11328   11322   11316   11352      34   11328   11322  -11316   11352      35
   11328   11322  -11316   11352      36   11328   11322  -11316   11352      37
   11322   11316   11352   11355       3   11322   11316   11352   11358      11
   11322   11316  -11352   11358      12   11322   11316  -11352   11358      13
   11322   11316  -11352   11358       6   11316   11352   11358   11364       2
   11310   11316   11322   11328      38   11310   11316  -11322   11328      39
   11310   11316  -11322   11328      36   11310   11316  -11322   11328      40
   11310   11316   11322   11340      38   11310   11316  -11322   11340      39
   11310   11316  -11322   11340      36   11310   11316  -11322   11340      40
   11310   11316   11352   11355       3   11310   11316   11352   11358      21
   11310   11316  -11352   11358      22   11310   11316  -11352   11358      23
   11310   11316  -11352   11358       6   11412   11409   11415   11421       2
   11409   11415   11421   11427       1   11409   11415  -11421   11427       4
   11409   11415  -11421   11427       5   11409   11415  -11421   11427       6
   11409   11415   11421   11466       7   11409   11415  -11421   11466       8
   11409   11415  -11421   11466       9   11409   11415  -11421   11466       6
   11388   11370   11364   11409     103   11388   11370  -11364   11409     104
   11388   11370  -11364   11409     105   11388   11370  -11364   11409     106
   11376   11370   11364   11409      34   11376   11370  -11364   11409      35
   11376   11370  -11364   11409      36   11376   11370  -11364   11409      37
   11376   11370   11388   11397     107   11376   11370  -11388   11397     108
   11376   11370  -11388   11397     109   11376   11370  -11388   11397     110
   11370   11364   11409   11412       3   11370   11364   11409   11415      11
   11370   11364  -11409   11415      12   11370   11364  -11409   11415      13
   11370   11364  -11409   11415       6   11364   11370   11388   11397     111
   11364   11370  -11388   11397     112   11364   11370  -11388   11397     109
   11364   11370  -11388   11397     113   11364   11409   11415   11421       2
   11358   11364   11370   11376      38   11358   11364  -11370   11376      39
   11358   11364  -11370   11376      36   11358   11364  -11370   11376      40
   11358   11364   11370   11388     114   11358   11364  -11370   11388     115
   11358   11364  -11370   11388     105   11358   11364  -11370   11388     116
   11358   11364   11409   11412       3   11358   11364   11409   11415      21
   11358   11364  -11409   11415      22   11358   11364  -11409   11415      23
   11358   11364  -11409   11415       6   11469   11466   11472   11478       2
   11466   11472   11478   11484       1   11466   11472  -11478   11484       4
   11466   11472  -11478   11484       5   11466   11472  -11478   11484       6
   11466   11472   11478   11496       7   11466   11472  -11478   11496       8
   11466   11472  -11478   11496       9   11466   11472  -11478   11496       6
   11445   11427   11421   11466     103   11445   11427  -11421   11466     104
   11445   11427  -11421   11466     105   11445   11427  -11421   11466     106
   11433   11427   11421   11466      34   11433   11427  -11421   11466      35
   11433   11427  -11421   11466      36   11433   11427  -11421   11466      37
   11433   11427   11445   11454     107   11433   11427  -11445   11454     108
   11433   11427  -11445   11454     109   11433   11427  -11445   11454     110
   11427   11421   11466   11469       3   11427   11421   11466   11472      11
   11427   11421  -11466   11472      12   11427   11421  -11466   11472      13
   11427   11421  -11466   11472       6   11421   11427   11445   11454     111
   11421   11427  -11445   11454     112   11421   11427  -11445   11454     109
   11421   11427  -11445   11454     113   11421   11466   11472   11478       2
   11415   11421   11427   11433      38   11415   11421  -11427   11433      39
   11415   11421  -11427   11433      36   11415   11421  -11427   11433      40
   11415   11421   11427   11445     114   11415   11421  -11427   11445     115
   11415   11421  -11427   11445     105   11415   11421  -11427   11445     116
   11415   11421   11466   11469       3   11415   11421   11466   11472      21
   11415   11421  -11466   11472      22   11415   11421  -11466   11472      23
   11415   11421  -11466   11472       6   11499   11496   11502   11508       2
   11496   11502   11508   11514       1   11496   11502  -11508   11514       4
   11496   11502  -11508   11514       5   11496   11502  -11508   11514       6
   11496   11502   11508   11541       7   11496   11502  -11508   11541       8
   11496   11502  -11508   11541       9   11496   11502  -11508   11541       6
   11484   11478   11496   11499       3   11484   11478   11496   11502      11
   11484   11478  -11496   11502      12   11484   11478  -11496   11502      13
   11484   11478  -11496   11502       6   11478   11496   11502   11508       2
   11472   11478   11496   11499       3   11472   11478   11496   11502      21
   11472   11478  -11496   11502      22   11472   11478  -11496   11502      23
   11472   11478  -11496   11502       6   11544   11541   11547   11553       2
   11541   11547   11553   11559       1   11541   11547  -11553   11559       4
   11541   11547  -11553   11559       5   11541   11547  -11553   11559       6
   11541   11547   11553   11577       7   11541   11547  -11553   11577       8
   11541   11547  -11553   11577       9   11541   11547  -11553   11577       6
   11523   11514   11508   11541      64   11523   11514  -11508   11541      65
   11523   11514  -11508   11541      54   11523   11514  -11508   11541      66
   11514   11508   11541   11544       3   11514   11508   11541   11547      11
   11514   11508  -11541   11547      12   11514   11508  -11541   11547      13
   11514   11508  -11541   11547       6   11514   11523   11532   11535     117
   11514   11523  -11532   11535     118   11514   11523   11532   11538     117
   11514   11523  -11532   11538     118   11508   11514   11523   11532     119
   11508   11514  -11523   11532     120   11508   11514  -11523   11532     121
   11508   11514  -11523   11532     122   11508   11541   11547   11553       2
   11502   11508   11514   11523      75   11502   11508  -11514   11523      76
   11502   11508  -11514   11523      54   11502   11508  -11514   11523      77
   11502   11508   11541   11544       3   11502   11508   11541   11547      21
   11502   11508  -11541   11547      22   11502   11508  -11541   11547      23
   11502   11508  -11541   11547       6   11580   11577   11583   11589       2
   11577   11583   11589   11595       1   11577   11583  -11589   11595       4
   11577   11583  -11589   11595       5   11577   11583  -11589   11595       6
   11577   11583   11589   11625       7   11577   11583  -11589   11625       8
   11577   11583  -11589   11625       9   11577   11583  -11589   11625       6
   11568   11559   11553   11577      24   11568   11559  -11553   11577      25
   11568   11559  -11553   11577      26   11568   11559  -11553   11577      27
   11559   11553   11577   11580       3   11559   11553   11577   11583      11
   11559   11553  -11577   11583      12   11559   11553  -11577   11583      13
   11559   11553  -11577   11583       6   11553   11559   11568   11571       7
   11553   11559  -11568   11571      28   11553   11559  -11568   11571      29
   11553   11559  -11568   11571      30   11553   11559   11568   11574       7
   11553   11559  -11568   11574      28   11553   11559  -11568   11574      29
   11553   11559  -11568   11574      30   11553   11577   11583   11589       2
   11547   11553   11559   11568      31   11547   11553  -11559   11568      32
   11547   11553  -11559   11568      26   11547   11553  -11559   11568      33
   11547   11553   11577   11580       3   11547   11553   11577   11583      21
   11547   11553  -11577   11583      22   11547   11553  -11577   11583      23
   11547   11553  -11577   11583       6   11628   11625   11631   11637       2
   11625   11631   11637   11643       1   11625   11631  -11637   11643       4
   11625   11631  -11637   11643       5   11625   11631  -11637   11643       6
   11625   11631   11637   11661       7   11625   11631  -11637   11661       8
   11625   11631  -11637   11661       9   11625   11631  -11637   11661       6
   11613   11595   11589   11625      34   11613   11595  -11589   11625      35
   11613   11595  -11589   11625      36   11613   11595  -11589   11625      37
   11601   11595   11589   11625      34   11601   11595  -11589   11625      35
   11601   11595  -11589   11625      36   11601   11595  -11589   11625      37
   11595   11589   11625   11628       3   11595   11589   11625   11631      11
   11595   11589  -11625   11631      12   11595   11589  -11625   11631      13
   11595   11589  -11625   11631       6   11589   11625   11631   11637       2
   11583   11589   11595   11601      38   11583   11589  -11595   11601      39
   11583   11589  -11595   11601      36   11583   11589  -11595   11601      40
   11583   11589   11595   11613      38   11583   11589  -11595   11613      39
   11583   11589  -11595   11613      36   11583   11589  -11595   11613      40
   11583   11589   11625   11628       3   11583   11589   11625   11631      21
   11583   11589  -11625   11631      22   11583   11589  -11625   11631      23
   11583   11589  -11625   11631       6   11664   11661   11667   11673       2
   11661   11667   11673   11682       7   11661   11667  -11673   11682       8
   11661   11667  -11673   11682       9   11661   11667  -11673   11682       6
   11652   11643   11637   11661      24   11652   11643  -11637   11661      25
   11652   11643  -11637   11661      26   11652   11643  -11637   11661      27
   11643   11637   11661   11664       3   11643   11637   11661   11667      11
   11643   11637  -11661   11667      12   11643   11637  -11661   11667      13
   11643   11637  -11661   11667       6   11637   11643   11652   11655       7
   11637   11643  -11652   11655      28   11637   11643  -11652   11655      29
   11637   11643  -11652   11655      30   11637   11643   11652   11658       7
   11637   11643  -11652   11658      28   11637   11643  -11652   11658      29
   11637   11643  -11652   11658      30   11637   11661   11667   11673       2
   11631   11637   11643   11652      31   11631   11637  -11643   11652      32
   11631   11637  -11643   11652      26   11631   11637  -11643   11652      33
   11631   11637   11661   11664       3   11631   11637   11661   11667      21
   11631   11637  -11661   11667      22   11631   11637  -11661   11667      23
   11631   11637  -11661   11667       6   11685   11682   11688   11694       2
   11682   11688   11694   11700       1   11682   11688  -11694   11700       4
   11682   11688  -11694   11700       5   11682   11688  -11694   11700       6
   11682   11688   11694   11727       7   11682   11688  -11694   11727       8
   11682   11688  -11694   11727       9   11682   11688  -11694   11727       6
   11673   11682   11688   11694       2   11667   11673   11682   11685       3
   11667   11673   11682   11688      21   11667   11673  -11682   11688      22
   11667   11673  -11682   11688      23   11667   11673  -11682   11688       6
   11730   11727   11733   11739       2   11727   11733   11739   11745       1
   11727   11733  -11739   11745       4   11727   11733  -11739   11745       5
   11727   11733  -11739   11745       6   11727   11733   11739   11757       7
   11727   11733  -11739   11757       8   11727   11733  -11739   11757       9
   11727   11733  -11739   11757       6   11709   11700   11694   11727      64
   11709   11700  -11694   11727      65   11709   11700  -11694   11727      54
   11709   11700  -11694   11727      66   11700   11694   11727   11730       3
   11700   11694   11727   11733      11   11700   11694  -11727   11733      12
   11700   11694  -11727   11733      13   11700   11694  -11727   11733       6
   11700   11709   11718   11721     117   11700   11709  -11718   11721     118
   11700   11709   11718   11724     117   11700   11709  -11718   11724     118
   11694   11700   11709   11718     119   11694   11700  -11709   11718     120
   11694   11700  -11709   11718     121   11694   11700  -11709   11718     122
   11694   11727   11733   11739       2   11688   11694   11700   11709      75
   11688   11694  -11700   11709      76   11688   11694  -11700   11709      54
   11688   11694  -11700   11709      77   11688   11694   11727   11730       3
   11688   11694   11727   11733      21   11688   11694  -11727   11733      22
   11688   11694  -11727   11733      23   11688   11694  -11727   11733       6
   11760   11757   11763   11769       2   11757   11763   11769   11775       1
   11757   11763  -11769   11775       4   11757   11763  -11769   11775       5
   11757   11763  -11769   11775       6   11757   11763   11769   11814       7
   11757   11763  -11769   11814       8   11757   11763  -11769   11814       9
   11757   11763  -11769   11814       6   11745   11739   11757   11760       3
   11745   11739   11757   11763      11   11745   11739  -11757   11763      12
   11745   11739  -11757   11763      13   11745   11739  -11757   11763       6
   11739   11757   11763   11769       2   11733   11739   11757   11760       3
   11733   11739   11757   11763      21   11733   11739  -11757   11763      22
   11733   11739  -11757   11763      23   11733   11739  -11757   11763       6
   11817   11814   11820   11826       2   11814   11820   11826   11832       1
   11814   11820  -11826   11832       4   11814   11820  -11826   11832       5
   11814   11820  -11826   11832       6   11814   11820   11826   11847       7
   11814   11820  -11826   11847       8   11814   11820  -11826   11847       9
   11814   11820  -11826   11847       6   11784   11775   11769   11814      52
   11784   11775  -11769   11814      53   11784   11775  -11769   11814      54
   11784   11775  -11769   11814      55   11775   11769   11814   11817       3
   11775   11769   11814   11820      11   11775   11769  -11814   11820      12
   11775   11769  -11814   11820      13   11775   11769  -11814   11820       6
   11769   11775   11784   11790      56   11769   11775  -11784   11790      57
   11769   11775  -11784   11790      58   11769   11775  -11784   11790      59
   11769   11775   11784   11802      56   11769   11775  -11784   11802      57
   11769   11775  -11784   11802      58   11769   11775  -11784   11802      59
   11769   11814   11820   11826       2   11763   11769   11775   11784      60
   11763   11769  -11775   11784      61   11763   11769  -11775   11784      54
   11763   11769  -11775   11784      62   11763   11769   11814   11817       3
   11763   11769   11814   11820      21   11763   11769  -11814   11820      22
   11763   11769  -11814   11820      23   11763   11769  -11814   11820       6
   11850   11847   11853   11859       2   11847   11853   11859   11865       1
   11847   11853  -11859   11865       4   11847   11853  -11859   11865       5
   11847   11853  -11859   11865       6   11847   11853   11859   11889       7
   11847   11853  -11859   11889       8   11847   11853  -11859   11889       9
   11847   11853  -11859   11889       6   11841   11832   11826   11847     123
   11841   11832  -11826   11847     124   11841   11832  -11826   11847     125
   11841   11832  -11826   11847     126   11832   11826   11847   11850       3
   11832   11826   11847   11853      11   11832   11826  -11847   11853      12
   11832   11826  -11847   11853      13   11832   11826  -11847   11853       6
   11826   11847   11853   11859       2   11820   11826   11832   11841     131
   11820   11826  -11832   11841     132   11820   11826  -11832   11841     125
   11820   11826  -11832   11841     133   11820   11826   11847   11850       3
   11820   11826   11847   11853      21   11820   11826  -11847   11853      22
   11820   11826  -11847   11853      23   11820   11826  -11847   11853       6
   11892   11889   11895   11901       2   11889   11895   11901   11907       1
   11889   11895  -11901   11907       4   11889   11895  -11901   11907       5
   11889   11895  -11901   11907       6   11889   11895   11901   11946       7
   11889   11895  -11901   11946       8   11889   11895  -11901   11946       9
   11889   11895  -11901   11946       6   11883   11865   11859   11889      86
   11883   11865  -11859   11889      87   11883   11865  -11859   11889      88
   11883   11865  -11859   11889      89   11871   11865   11859   11889      34
   11871   11865  -11859   11889      35   11871   11865  -11859   11889      36
   11871   11865  -11859   11889      37   11865   11859   11889   11892       3
   11865   11859   11889   11895      11   11865   11859  -11889   11895      12
   11865   11859  -11889   11895      13   11865   11859  -11889   11895       6
   11859   11889   11895   11901       2   11853   11859   11865   11871      38
   11853   11859  -11865   11871      39   11853   11859  -11865   11871      36
   11853   11859  -11865   11871      40   11853   11859   11865   11883      99
   11853   11859  -11865   11883     100   11853   11859  -11865   11883      88
   11853   11859  -11865   11883     101   11853   11859   11889   11892       3
   11853   11859   11889   11895      21   11853   11859  -11889   11895      22
   11853   11859  -11889   11895      23   11853   11859  -11889   11895       6
   11949   11946   11952   11958       2   11946   11952   11958   11964       1
   11946   11952  -11958   11964       4   11946   11952  -11958   11964       5
   11946   11952  -11958   11964       6   11946   11952   11958   11994       7
   11946   11952  -11958   11994       8   11946   11952  -11958   11994       9
   11946   11952  -11958   11994       6   11916   11907   11901   11946      52
   11916   11907  -11901   11946      53   11916   11907  -11901   11946      54
   11916   11907  -11901   11946      55   11907   11901   11946   11949       3
   11907   11901   11946   11952      11   11907   11901  -11946   11952      12
   11907   11901  -11946   11952      13   11907   11901  -11946   11952       6
   11901   11907   11916   11922      56   11901   11907  -11916   11922      57
   11901   11907  -11916   11922      58   11901   11907  -11916   11922      59
   11901   11907   11916   11934      56   11901   11907  -11916   11934      57
   11901   11907  -11916   11934      58   11901   11907  -11916   11934      59
   11901   11946   11952   11958       2   11895   11901   11907   11916      60
   11895   11901  -11907   11916      61   11895   11901  -11907   11916      54
   11895   11901  -11907   11916      62   11895   11901   11946   11949       3
   11895   11901   11946   11952      21   11895   11901  -11946   11952      22
   11895   11901  -11946   11952      23   11895   11901  -11946   11952       6
   11997   11994   12000   12006       2   11994   12000   12006   12012       1
   11994   12000  -12006   12012       4   11994   12000  -12006   12012       5
   11994   12000  -12006   12012       6   11994   12000   12006   12051       7
   11994   12000  -12006   12051       8   11994   12000  -12006   12051       9
   11994   12000  -12006   12051       6   11982   11964   11958   11994      34
   11982   11964  -11958   11994      35   11982   11964  -11958   11994      36
   11982   11964  -11958   11994      37   11970   11964   11958   11994      34
   11970   11964  -11958   11994      35   11970   11964  -11958   11994      36
   11970   11964  -11958   11994      37   11964   11958   11994   11997       3
   11964   11958   11994   12000      11   11964   11958  -11994   12000      12
   11964   11958  -11994   12000      13   11964   11958  -11994   12000       6
   11958   11994   12000   12006       2   11952   11958   11964   11970      38
   11952   11958  -11964   11970      39   11952   11958  -11964   11970      36
   11952   11958  -11964   11970      40   11952   11958   11964   11982      38
   11952   11958  -11964   11982      39   11952   11958  -11964   11982      36
   11952   11958  -11964   11982      40   11952   11958   11994   11997       3
   11952   11958   11994   12000      21   11952   11958  -11994   12000      22
   11952   11958  -11994   12000      23   11952   11958  -11994   12000       6
   12054   12051   12057   12063       2   12051   12057   12063   12069       1
   12051   12057  -12063   12069       4   12051   12057  -12063   12069       5
   12051   12057  -12063   12069       6   12051   12057   12063   12093       7
   12051   12057  -12063   12093       8   12051   12057  -12063   12093       9
   12051   12057  -12063   12093       6   12021   12012   12006   12051      52
   12021   12012  -12006   12051      53   12021   12012  -12006   12051      54
   12021   12012  -12006   12051      55   12012   12006   12051   12054       3
   12012   12006   12051   12057      11   12012   12006  -12051   12057      12
   12012   12006  -12051   12057      13   12012   12006  -12051   12057       6
   12006   12012   12021   12027      56   12006   12012  -12021   12027      57
   12006   12012  -12021   12027      58   12006   12012  -12021   12027      59
   12006   12012   12021   12039      56   12006   12012  -12021   12039      57
   12006   12012  -12021   12039      58   12006   12012  -12021   12039      59
   12006   12051   12057   12063       2   12000   12006   12012   12021      60
   12000   12006  -12012   12021      61   12000   12006  -12012   12021      54
   12000   12006  -12012   12021      62   12000   12006   12051   12054       3
   12000   12006   12051   12057      21   12000   12006  -12051   12057      22
   12000   12006  -12051   12057      23   12000   12006  -12051   12057       6
   12096   12093   12099   12105       2   12093   12099   12105   12111       1
   12093   12099  -12105   12111       4   12093   12099  -12105   12111       5
   12093   12099  -12105   12111       6   12093   12099   12105   12165       7
   12093   12099  -12105   12165       8   12093   12099  -12105   12165       9
   12093   12099  -12105   12165       6   12078   12069   12063   12093     153
   12078   12069  -12063   12093     154   12078   12069  -12063   12093     155
   12078   12069  -12063   12093     156   12069   12063   12093   12096       3
   12069   12063   12093   12099      11   12069   12063  -12093   12099      12
   12069   12063  -12093   12099      13   12069   12063  -12093   12099       6
   12063   12069   12078   12081       7   12063   12069   12078   12084     157
   12063   12069  -12078   12084     158   12063   12069  -12078   12084     159
   12063   12069  -12078   12084     160   12063   12093   12099   12105       2
   12057   12063   12069   12078     161   12057   12063  -12069   12078     162
   12057   12063  -12069   12078     155   12057   12063  -12069   12078     163
   12057   12063   12093   12096       3   12057   12063   12093   12099      21
   12057   12063  -12093   12099      22   12057   12063  -12093   12099      23
   12057   12063  -12093   12099       6   12168   12165   12171   12177       2
   12165   12171   12177   12183       1   12165   12171  -12177   12183       4
   12165   12171  -12177   12183       5   12165   12171  -12177   12183       6
   12165   12171   12177   12222       7   12165   12171  -12177   12222       8
   12165   12171  -12177   12222       9   12165   12171  -12177   12222       6
   12129   12138   12144   12147      51   12129   12138  -12144   12147       6
   12129   12138   12144   12156      51   12129   12138  -12144   12156       6
   12120   12111   12105   12165      10   12120   12129   12138   12144       7
   12120   12129  -12138   12144      29   12111   12105   12165   12168       3
   12111   12105   12165   12171      11   12111   12105  -12165   12171      12
   12111   12105  -12165   12171      13   12111   12105  -12165   12171       6
   12111   12120   12129   12138      10   12105   12111   12120   12129      16
   12105   12111  -12120   12129      17   12105   12111  -12120   12129      18
   12105   12165   12171   12177       2   12099   12105   12111   12120      10
   12099   12105   12165   12168       3   12099   12105   12165   12171      21
   12099   12105  -12165   12171      22   12099   12105  -12165   12171      23
   12099   12105  -12165   12171       6   12225   12222   12228   12234       2
   12222   12228   12234   12240       1   12222   12228  -12234   12240       4
   12222   12228  -12234   12240       5   12222   12228  -12234   12240       6
   12222   12228   12234   12288       7   12222   12228  -12234   12288       8
   12222   12228  -12234   12288       9   12222   12228  -12234   12288       6
   12192   12183   12177   12222      52   12192   12183  -12177   12222      53
   12192   12183  -12177   12222      54   12192   12183  -12177   12222      55
   12183   12177   12222   12225       3   12183   12177   12222   12228      11
   12183   12177  -12222   12228      12   12183   12177  -12222   12228      13
   12183   12177  -12222   12228       6   12177   12183   12192   12198      56
   12177   12183  -12192   12198      57   12177   12183  -12192   12198      58
   12177   12183  -12192   12198      59   12177   12183   12192   12210      56
   12177   12183  -12192   12210      57   12177   12183  -12192   12210      58
   12177   12183  -12192   12210      59   12177   12222   12228   12234       2
   12171   12177   12183   12192      60   12171   12177  -12183   12192      61
   12171   12177  -12183   12192      54   12171   12177  -12183   12192      62
   12171   12177   12222   12225       3   12171   12177   12222   12228      21
   12171   12177  -12222   12228      22   12171   12177  -12222   12228      23
   12171   12177  -12222   12228       6   12291   12288   12294   12300       2
   12288   12294   12300   12306       1   12288   12294  -12300   12306       4
   12288   12294  -12300   12306       5   12288   12294  -12300   12306       6
   12288   12294   12300   12336       7   12288   12294  -12300   12336       8
   12288   12294  -12300   12336       9   12288   12294  -12300   12336       6
   12249   12240   12234   12288      10   12249   12258   12267   12276      10
   12240   12234   12288   12291       3   12240   12234   12288   12294      11
   12240   12234  -12288   12294      12   12240   12234  -12288   12294      13
   12240   12234  -12288   12294       6   12240   12249   12258   12267      16
   12240   12249  -12258   12267      17   12240   12249  -12258   12267      18
   12234   12240   12249   12258      16   12234   12240  -12249   12258      17
   12234   12240  -12249   12258      18   12234   12288   12294   12300       2
   12228   12234   12240   12249      10   12228   12234   12288   12291       3
   12228   12234   12288   12294      21   12228   12234  -12288   12294      22
   12228   12234  -12288   12294      23   12228   12234  -12288   12294       6
   12339   12336   12342   12348       2   12336   12342   12348   12357       7
   12336   12342  -12348   12357       8   12336   12342  -12348   12357       9
   12336   12342  -12348   12357       6   12324   12306   12300   12336      34
   12324   12306  -12300   12336      35   12324   12306  -12300   12336      36
   12324   12306  -12300   12336      37   12312   12306   12300   12336      34
   12312   12306  -12300   12336      35   12312   12306  -12300   12336      36
   12312   12306  -12300   12336      37   12306   12300   12336   12339       3
   12306   12300   12336   12342      11   12306   12300  -12336   12342      12
   12306   12300  -12336   12342      13   12306   12300  -12336   12342       6
   12300   12336   12342   12348       2   12294   12300   12306   12312      38
   12294   12300  -12306   12312      39   12294   12300  -12306   12312      36
   12294   12300  -12306   12312      40   12294   12300   12306   12324      38
   12294   12300  -12306   12324      39   12294   12300  -12306   12324      36
   12294   12300  -12306   12324      40   12294   12300   12336   12339       3
   12294   12300   12336   12342      21   12294   12300  -12336   12342      22
   12294   12300  -12336   12342      23   12294   12300  -12336   12342       6
   12360   12357   12363   12369       2   12357   12363   12369   12375       1
   12357   12363  -12369   12375       4   12357   12363  -12369   12375       5
   12357   12363  -12369   12375       6   12357   12363   12369   12414       7
   12357   12363  -12369   12414       8   12357   12363  -12369   12414       9
   12357   12363  -12369   12414       6   12348   12357   12363   12369       2
   12342   12348   12357   12360       3   12342   12348   12357   12363      21
   12342   12348  -12357   12363      22   12342   12348  -12357   12363      23
   12342   12348  -12357   12363       6   12417   12414   12420   12426       2
   12414   12420   12426   12432       1   12414   12420  -12426   12432       4
   12414   12420  -12426   12432       5   12414   12420  -12426   12432       6
   12414   12420   12426   12465       7   12414   12420  -12426   12465       8
   12414   12420  -12426   12465       9   12414   12420  -12426   12465       6
   12384   12375   12369   12414      52   12384   12375  -12369   12414      53
   12384   12375  -12369   12414      54   12384   12375  -12369   12414      55
   12375   12369   12414   12417       3   12375   12369   12414   12420      11
   12375   12369  -12414   12420      12   12375   12369  -12414   12420      13
   12375   12369  -12414   12420       6   12369   12375   12384   12390      56
   12369   12375  -12384   12390      57   12369   12375  -12384   12390      58
   12369   12375  -12384   12390      59   12369   12375   12384   12402      56
   12369   12375  -12384   12402      57   12369   12375  -12384   12402      58
   12369   12375  -12384   12402      59   12369   12414   12420   12426       2
   12363   12369   12375   12384      60   12363   12369  -12375   12384      61
   12363   12369  -12375   12384      54   12363   12369  -12375   12384      62
   12363   12369   12414   12417       3   12363   12369   12414   12420      21
   12363   12369  -12414   12420      22   12363   12369  -12414   12420      23
   12363   12369  -12414   12420       6   12468   12465   12471   12477       2
   12465   12471   12477   12483       1   12465   12471  -12477   12483       4
   12465   12471  -12477   12483       5   12465   12471  -12477   12483       6
   12465   12471   12477   12513       7   12465   12471  -12477   12513       8
   12465   12471  -12477   12513       9   12465   12471  -12477   12513       6
   12441   12432   12426   12465      64   12441   12432  -12426   12465      65
   12441   12432  -12426   12465      54   12441   12432  -12426   12465      66
   12432   12426   12465   12468       3   12432   12426   12465   12471      11
   12432   12426  -12465   12471      12   12432   12426  -12465   12471      13
   12432   12426  -12465   12471       6   12432   12441   12450   12453       7
   12432   12441   12450   12456      78   12432   12441  -12450   12456      79
   12432   12441  -12450   12456      80   12432   12441  -12450   12456      81
   12426   12432   12441   12450      82   12426   12432  -12441   12450      83
   12426   12432  -12441   12450      84   12426   12432  -12441   12450      85
   12426   12465   12471   12477       2   12420   12426   12432   12441      75
   12420   12426  -12432   12441      76   12420   12426  -12432   12441      54
   12420   12426  -12432   12441      77   12420   12426   12465   12468       3
   12420   12426   12465   12471      21   12420   12426  -12465   12471      22
   12420   12426  -12465   12471      23   12420   12426  -12465   12471       6
   12516   12513   12519   12525       2   12513   12519   12525   12531       1
   12513   12519  -12525   12531       4   12513   12519  -12525   12531       5
   12513   12519  -12525   12531       6   12513   12519   12525   12561       7
   12513   12519  -12525   12561       8   12513   12519  -12525   12561       9
   12513   12519  -12525   12561       6   12501   12483   12477   12513      34
   12501   12483  -12477   12513      35   12501   12483  -12477   12513      36
   12501   12483  -12477   12513      37   12489   12483   12477   12513      34
   12489   12483  -12477   12513      35   12489   12483  -12477   12513      36
   12489   12483  -12477   12513      37   12483   12477   12513   12516       3
   12483   12477   12513   12519      11   12483   12477  -12513   12519      12
   12483   12477  -12513   12519      13   12483   12477  -12513   12519       6
   12477   12513   12519   12525       2   12471   12477   12483   12489      38
   12471   12477  -12483   12489      39   12471   12477  -12483   12489      36
   12471   12477  -12483   12489      40   12471   12477   12483   12501      38
   12471   12477  -12483   12501      39   12471   12477  -12483   12501      36
   12471   12477  -12483   12501      40   12471   12477   12513   12516       3
   12471   12477   12513   12519      21   12471   12477  -12513   12519      22
   12471   12477  -12513   12519      23   12471   12477  -12513   12519       6
   12564   12561   12567   12573       2   12561   12567   12573   12579       1
   12561   12567  -12573   12579       4   12561   12567  -12573   12579       5
   12561   12567  -12573   12579       6   12561   12567   12573   12591       7
   12561   12567  -12573   12591       8   12561   12567  -12573   12591       9
   12561   12567  -12573   12591       6   12549   12531   12525   12561      34
   12549   12531  -12525   12561      35   12549   12531  -12525   12561      36
   12549   12531  -12525   12561      37   12537   12531   12525   12561      34
   12537   12531  -12525   12561      35   12537   12531  -12525   12561      36
   12537   12531  -12525   12561      37   12531   12525   12561   12564       3
   12531   12525   12561   12567      11   12531   12525  -12561   12567      12
   12531   12525  -12561   12567      13   12531   12525  -12561   12567       6
   12525   12561   12567   12573       2   12519   12525   12531   12537      38
   12519   12525  -12531   12537      39   12519   12525  -12531   12537      36
   12519   12525  -12531   12537      40   12519   12525   12531   12549      38
   12519   12525  -12531   12549      39   12519   12525  -12531   12549      36
   12519   12525  -12531   12549      40   12519   12525   12561   12564       3
   12519   12525   12561   12567      21   12519   12525  -12561   12567      22
   12519   12525  -12561   12567      23   12519   12525  -12561   12567       6
   12594   12591   12597   12603       2   12591   12597   12603   12609       1
   12591   12597  -12603   12609       4   12591   12597  -12603   12609       5
   12591   12597  -12603   12609       6   12591   12597   12603   12639       7
   12591   12597  -12603   12639       8   12591   12597  -12603   12639       9
   12591   12597  -12603   12639       6   12579   12573   12591   12594       3
   12579   12573   12591   12597      11   12579   12573  -12591   12597      12
   12579   12573  -12591   12597      13   12579   12573  -12591   12597       6
   12573   12591   12597   12603       2   12567   12573   12591   12594       3
   12567   12573   12591   12597      21   12567   12573  -12591   12597      22
   12567   12573  -12591   12597      23   12567   12573  -12591   12597       6
   12642   12639   12645   12651       2   12639   12645   12651   12657       1
   12639   12645  -12651   12657       4   12639   12645  -12651   12657       5
   12639   12645  -12651   12657       6   12639   12645   12651   12705       7
   12639   12645  -12651   12705       8   12639   12645  -12651   12705       9
   12639   12645  -12651   12705       6   12627   12609   12603   12639      34
   12627   12609  -12603   12639      35   12627   12609  -12603   12639      36
   12627   12609  -12603   12639      37   12615   12609   12603   12639      34
   12615   12609  -12603   12639      35   12615   12609  -12603   12639      36
   12615   12609  -12603   12639      37   12609   12603   12639   12642       3
   12609   12603   12639   12645      11   12609   12603  -12639   12645      12
   12609   12603  -12639   12645      13   12609   12603  -12639   12645       6
   12603   12639   12645   12651       2   12597   12603   12609   12615      38
   12597   12603  -12609   12615      39   12597   12603  -12609   12615      36
   12597   12603  -12609   12615      40   12597   12603   12609   12627      38
   12597   12603  -12609   12627      39   12597   12603  -12609   12627      36
   12597   12603  -12609   12627      40   12597   12603   12639   12642       3
   12597   12603   12639   12645      21   12597   12603  -12639   12645      22
   12597   12603  -12639   12645      23   12597   12603  -12639   12645       6
   12708   12705   12711   12717       2   12705   12711   12717   12723       1
   12705   12711  -12717   12723       4   12705   12711  -12717   12723       5
   12705   12711  -12717   12723       6   12705   12711   12717   12735       7
   12705   12711  -12717   12735       8   12705   12711  -12717   12735       9
   12705   12711  -12717   12735       6   12666   12657   12651   12705      10
   12666   12675   12684   12693      10   12657   12651   12705   12708       3
   12657   12651   12705   12711      11   12657   12651  -12705   12711      12
   12657   12651  -12705   12711      13   12657   12651  -12705   12711       6
   12657   12666   12675   12684      16   12657   12666  -12675   12684      17
   12657   12666  -12675   12684      18   12651   12657   12666   12675      16
   12651   12657  -12666   12675      17   12651   12657  -12666   12675      18
   12651   12705   12711   12717       2   12645   12651   12657   12666      10
   12645   12651   12705   12708       3   12645   12651   12705   12711      21
   12645   12651  -12705   12711      22   12645   12651  -12705   12711      23
   12645   12651  -12705   12711       6   12738   12735   12741   12744       2
   12738   12735   12741   12771       2   12735   12741   12744   12753       1
   12735   12741  -12744   12753     102   12735   12741  -12744   12753      13
   12735   12741  -12744   12753       6   12735   12741   12771   12762       1
   12735   12741  -12771   12762       4   12735   12741  -12771   12762       5
   12735   12741  -12771   12762       6   12735   12741   12771   12777       7
   12735   12741  -12771   12777       8   12735   12741  -12771   12777       9
   12735   12741  -12771   12777       6   12723   12717   12735   12738       3
   12723   12717   12735   12741      11   12723   12717  -12735   12741      12
   12723   12717  -12735   12741      13   12723   12717  -12735   12741       6
   12717   12735   12741   12744       2   12717   12735   12741   12771       2
   12711   12717   12735   12738       3   12711   12717   12735   12741      21
   12711   12717  -12735   12741      22   12711   12717  -12735   12741      23
   12711   12717  -12735   12741       6   12780   12777   12783   12789       2
   12777   12783   12789   12798       7   12777   12783  -12789   12798       8
   12777   12783  -12789   12798       9   12777   12783  -12789   12798       6
   12771   12777   12783   12789       2   12762   12771   12777   12780       3
   12762   12771   12777   12783      11   12762   12771  -12777   12783      12
   12762   12771  -12777   12783      13   12762   12771  -12777   12783       6
   12753   12744  -12741   12771       3   12753   12762   12771   12777      10
   12744   12741  -12771   12762       3   12744   12741   12771   12777       3
   12744   12753  -12762   12771      16   12744   12753  -12762   12771      17
   12744   12753  -12762   12771      18   12741   12744  -12753   12762      10
   12741   12771  -12762   12753      10   12741   12771   12777   12780       3
   12741   12771   12777   12783      21   12741   12771  -12777   12783      22
   12741   12771  -12777   12783      23   12741   12771  -12777   12783       6
   12801   12798   12804   12810       2   12798   12804   12810   12816       1
   12798   12804  -12810   12816       4   12798   12804  -12810   12816       5
   12798   12804  -12810   12816       6   12798   12804   12810   12858       7
   12798   12804  -12810   12858       8   12798   12804  -12810   12858       9
   12798   12804  -12810   12858       6   12789   12798   12804   12810       2
   12783   12789   12798   12801       3   12783   12789   12798   12804      21
   12783   12789  -12798   12804      22   12783   12789  -12798   12804      23
   12783   12789  -12798   12804       6   12861   12858   12864   12870       2
   12858   12864   12870   12879       7   12858   12864  -12870   12879       8
   12858   12864  -12870   12879       9   12858   12864  -12870   12879       6
   12834   12828   12825   12852      41   12834   12840  -12846   12852      41
   12828   12825   12852   12846      41   12828   12834  -12840   12846      41
   12825   12816   12810   12858      42   12825   12816  -12810   12858      43
   12825   12816  -12810   12858      44   12825   12816  -12810   12858      45
   12825   12828   12834   12840      41   12825   12852  -12846   12840      41
   12816   12810   12858   12861       3   12816   12810   12858   12864      11
   12816   12810  -12858   12864      12   12816   12810  -12858   12864      13
   12816   12810  -12858   12864       6   12816   12825   12828   12834      41
   12816   12825   12852   12846      41   12810   12816   12825   12828       7
   12810   12816  -12825   12828      46   12810   12816  -12825   12828      29
   12810   12816  -12825   12828      47   12810   12816   12825   12852       7
   12810   12816  -12825   12852      46   12810   12816  -12825   12852      29
   12810   12816  -12825   12852      47   12810   12858   12864   12870       2
   12804   12810   12816   12825      48   12804   12810  -12816   12825      49
   12804   12810  -12816   12825      44   12804   12810  -12816   12825      50
   12804   12810   12858   12861       3   12804   12810   12858   12864      21
   12804   12810  -12858   12864      22   12804   12810  -12858   12864      23
   12804   12810  -12858   12864       6   12882   12879   12885   12891       2
   12879   12885   12891   12897       1   12879   12885  -12891   12897       4
   12879   12885  -12891   12897       5   12879   12885  -12891   12897       6
   12879   12885   12891   12915       7   12879   12885  -12891   12915       8
   12879   12885  -12891   12915       9   12879   12885  -12891   12915       6
   12870   12879   12885   12891       2   12864   12870   12879   12882       3
   12864   12870   12879   12885      21   12864   12870  -12879   12885      22
   12864   12870  -12879   12885      23   12864   12870  -12879   12885       6
   12918   12915   12921   12927       2   12915   12921   12927   12933       1
   12915   12921  -12927   12933       4   12915   12921  -12927   12933       5
   12915   12921  -12927   12933       6   12915   12921   12927   12957       7
   12915   12921  -12927   12957       8   12915   12921  -12927   12957       9
   12915   12921  -12927   12957       6   12906   12897   12891   12915      24
   12906   12897  -12891   12915      25   12906   12897  -12891   12915      26
   12906   12897  -12891   12915      27   12897   12891   12915   12918       3
   12897   12891   12915   12921      11   12897   12891  -12915   12921      12
   12897   12891  -12915   12921      13   12897   12891  -12915   12921       6
   12891   12897   12906   12909       7   12891   12897  -12906   12909      28
   12891   12897  -12906   12909      29   12891   12897  -12906   12909      30
   12891   12897   12906   12912       7   12891   12897  -12906   12912      28
   12891   12897  -12906   12912      29   12891   12897  -12906   12912      30
   12891   12915   12921   12927       2   12885   12891   12897   12906      31
   12885   12891  -12897   12906      32   12885   12891  -12897   12906      26
   12885   12891  -12897   12906      33   12885   12891   12915   12918       3
   12885   12891   12915   12921      21   12885   12891  -12915   12921      22
   12885   12891  -12915   12921      23   12885   12891  -12915   12921       6
   12960   12957   12963   12969       2   12957   12963   12969   12975       1
   12957   12963  -12969   12975       4   12957   12963  -12969   12975       5
   12957   12963  -12969   12975       6   12957   12963   12969   13029       7
   12957   12963  -12969   13029       8   12957   12963  -12969   13029       9
   12957   12963  -12969   13029       6   12942   12933   12927   12957     153
   12942   12933  -12927   12957     154   12942   12933  -12927   12957     155
   12942   12933  -12927   12957     156   12933   12927   12957   12960       3
   12933   12927   12957   12963      11   12933   12927  -12957   12963      12
   12933   12927  -12957   12963      13   12933   12927  -12957   12963       6
   12927   12933   12942   12945       7   12927   12933   12942   12948     157
   12927   12933  -12942   12948     158   12927   12933  -12942   12948     159
   12927   12933  -12942   12948     160   12927   12957   12963   12969       2
   12921   12927   12933   12942     161   12921   12927  -12933   12942     162
   12921   12927  -12933   12942     155   12921   12927  -12933   12942     163
   12921   12927   12957   12960       3   12921   12927   12957   12963      21
   12921   12927  -12957   12963      22   12921   12927  -12957   12963      23
   12921   12927  -12957   12963       6   13032   13029   13035   13041       2
   13029   13035   13041   13047       1   13029   13035  -13041   13047       4
   13029   13035  -13041   13047       5   13029   13035  -13041   13047       6
   13029   13035   13041   13095       7   13029   13035  -13041   13095       8
   13029   13035  -13041   13095       9   13029   13035  -13041   13095       6
   12993   13002   13008   13011      51   12993   13002  -13008   13011       6
   12993   13002   13008   13020      51   12993   13002  -13008   13020       6
   12984   12975   12969   13029      10   12984   12993   13002   13008       7
   12984   12993  -13002   13008      29   12975   12969   13029   13032       3
   12975   12969   13029   13035      11   12975   12969  -13029   13035      12
   12975   12969  -13029   13035      13   12975   12969  -13029   13035       6
   12975   12984   12993   13002      10   12969   12975   12984   12993      16
   12969   12975  -12984   12993      17   12969   12975  -12984   12993      18
   12969   13029   13035   13041       2   12963   12969   12975   12984      10
   12963   12969   13029   13032       3   12963   12969   13029   13035      21
   12963   12969  -13029   13035      22   12963   12969  -13029   13035      23
   12963   12969  -13029   13035       6   13098   13095   13101   13107       2
   13095   13101   13107   13113       1   13095   13101  -13107   13113       4
   13095   13101  -13107   13113       5   13095   13101  -13107   13113       6
   13095   13101   13107   13137       7   13095   13101  -13107   13137       8
   13095   13101  -13107   13137       9   13095   13101  -13107   13137       6
   13056   13047   13041   13095      10   13056   13065   13074   13083      10
   13047   13041   13095   13098       3   13047   13041   13095   13101      11
   13047   13041  -13095   13101      12   13047   13041  -13095   13101      13
   13047   13041  -13095   13101       6   13047   13056   13065   13074      16
   13047   13056  -13065   13074      17   13047   13056  -13065   13074      18
   13041   13047   13056   13065      16   13041   13047  -13056   13065      17
   13041   13047  -13056   13065      18   13041   13095   13101   13107       2
   13035   13041   13047   13056      10   13035   13041   13095   13098       3
   13035   13041   13095   13101      21   13035   13041  -13095   13101      22
   13035   13041  -13095   13101      23   13035   13041  -13095   13101       6
   13140   13137   13143   13149       2   13137   13143   13149   13155       1
   13137   13143  -13149   13155       4   13137   13143  -13149   13155       5
   13137   13143  -13149   13155       6   13137   13143   13149   13188       7
   13137   13143  -13149   13188       8   13137   13143  -13149   13188       9
   13137   13143  -13149   13188       6   13122   13113   13107   13137     153
   13122   13113  -13107   13137     154   13122   13113  -13107   13137     155
   13122   13113  -13107   13137     156   13113   13107   13137   13140       3
   13113   13107   13137   13143      11   13113   13107  -13137   13143      12
   13113   13107  -13137   13143      13   13113   13107  -13137   13143       6
   13107   13113   13122   13125       7   13107   13113   13122   13128     157
   13107   13113  -13122   13128     158   13107   13113  -13122   13128     159
   13107   13113  -13122   13128     160   13107   13137   13143   13149       2
   13101   13107   13113   13122     161   13101   13107  -13113   13122     162
   13101   13107  -13113   13122     155   13101   13107  -13113   13122     163
   13101   13107   13137   13140       3   13101   13107   13137   13143      21
   13101   13107  -13137   13143      22   13101   13107  -13137   13143      23
   13101   13107  -13137   13143       6   13191   13188   13194   13200       2
   13188   13194   13200   13206       1   13188   13194  -13200   13206       4
   13188   13194  -13200   13206       5   13188   13194  -13200   13206       6
   13188   13194   13200   13245       7   13188   13194  -13200   13245       8
   13188   13194  -13200   13245       9   13188   13194  -13200   13245       6
   13164   13155   13149   13188      64   13164   13155  -13149   13188      65
   13164   13155  -13149   13188      54   13164   13155  -13149   13188      66
   13155   13149   13188   13191       3   13155   13149   13188   13194      11
   13155   13149  -13188   13194      12   13155   13149  -13188   13194      13
   13155   13149  -13188   13194       6   13155   13164   13173   13176       7
   13155   13164   13173   13179      78   13155   13164  -13173   13179      79
   13155   13164  -13173   13179      80   13155   13164  -13173   13179      81
   13149   13155   13164   13173      82   13149   13155  -13164   13173      83
   13149   13155  -13164   13173      84   13149   13155  -13164   13173      85
   13149   13188   13194   13200       2   13143   13149   13155   13164      75
   13143   13149  -13155   13164      76   13143   13149  -13155   13164      54
   13143   13149  -13155   13164      77   13143   13149   13188   13191       3
   13143   13149   13188   13194      21   13143   13149  -13188   13194      22
   13143   13149  -13188   13194      23   13143   13149  -13188   13194       6
   13248   13245   13251   13257       2   13245   13251   13257   13263       1
   13245   13251  -13257   13263       4   13245   13251  -13257   13263       5
   13245   13251  -13257   13263       6   13245   13251   13257   13311       7
   13245   13251  -13257   13311       8   13245   13251  -13257   13311       9
   13245   13251  -13257   13311       6   13215   13206   13200   13245      52
   13215   13206  -13200   13245      53   13215   13206  -13200   13245      54
   13215   13206  -13200   13245      55   13206   13200   13245   13248       3
   13206   13200   13245   13251      11   13206   13200  -13245   13251      12
   13206   13200  -13245   13251      13   13206   13200  -13245   13251       6
   13200   13206   13215   13221      56   13200   13206  -13215   13221      57
   13200   13206  -13215   13221      58   13200   13206  -13215   13221      59
   13200   13206   13215   13233      56   13200   13206  -13215   13233      57
   13200   13206  -13215   13233      58   13200   13206  -13215   13233      59
   13200   13245   13251   13257       2   13194   13200   13206   13215      60
   13194   13200  -13206   13215      61   13194   13200  -13206   13215      54
   13194   13200  -13206   13215      62   13194   13200   13245   13248       3
   13194   13200   13245   13251      21   13194   13200  -13245   13251      22
   13194   13200  -13245   13251      23   13194   13200  -13245   13251       6
   13314   13311   13317   13323       2   13311   13317   13323   13329       1
   13311   13317  -13323   13329       4   13311   13317  -13323   13329       5
   13311   13317  -13323   13329       6   13311   13317   13323   13347       7
   13311   13317  -13323   13347       8   13311   13317  -13323   13347       9
   13311   13317  -13323   13347       6   13272   13263   13257   13311      10
   13272   13281   13290   13299      10   13263   13257   13311   13314       3
   13263   13257   13311   13317      11   13263   13257  -13311   13317      12
   13263   13257  -13311   13317      13   13263   13257  -13311   13317       6
   13263   13272   13281   13290      16   13263   13272  -13281   13290      17
   13263   13272  -13281   13290      18   13257   13263   13272   13281      16
   13257   13263  -13272   13281      17   13257   13263  -13272   13281      18
   13257   13311   13317   13323       2   13251   13257   13263   13272      10
   13251   13257   13311   13314       3   13251   13257   13311   13317      21
   13251   13257  -13311   13317      22   13251   13257  -13311   13317      23
   13251   13257  -13311   13317       6   13350   13347   13353   13359       2
   13347   13353   13359   13365       1   13347   13353  -13359   13365       4
   13347   13353  -13359   13365       5   13347   13353  -13359   13365       6
   13347   13353   13359   13398       7   13347   13353  -13359   13398       8
   13347   13353  -13359   13398       9   13347   13353  -13359   13398       6
   13338   13329   13323   13347      24   13338   13329  -13323   13347      25
   13338   13329  -13323   13347      26   13338   13329  -13323   13347      27
   13329   13323   13347   13350       3   13329   13323   13347   13353      11
   13329   13323  -13347   13353      12   13329   13323  -13347   13353      13
   13329   13323  -13347   13353       6   13323   13329   13338   13341       7
   13323   13329  -13338   13341      28   13323   13329  -13338   13341      29
   13323   13329  -13338   13341      30   13323   13329   13338   13344       7
   13323   13329  -13338   13344      28   13323   13329  -13338   13344      29
   13323   13329  -13338   13344      30   13323   13347   13353   13359       2
   13317   13323   13329   13338      31   13317   13323  -13329   13338      32
   13317   13323  -13329   13338      26   13317   13323  -13329   13338      33
   13317   13323   13347   13350       3   13317   13323   13347   13353      21
   13317   13323  -13347   13353      22   13317   13323  -13347   13353      23
   13317   13323  -13347   13353       6   13401   13398   13404   13410       2
   13398   13404   13410   13416       1   13398   13404  -13410   13416       4
   13398   13404  -13410   13416       5   13398   13404  -13410   13416       6
   13398   13404   13410   13428       7   13398   13404  -13410   13428       8
   13398   13404  -13410   13428       9   13398   13404  -13410   13428       6
   13374   13365   13359   13398      64   13374   13365  -13359   13398      65
   13374   13365  -13359   13398      54   13374   13365  -13359   13398      66
   13365   13359   13398   13401       3   13365   13359   13398   13404      11
   13365   13359  -13398   13404      12   13365   13359  -13398   13404      13
   13365   13359  -13398   13404       6   13365   13374   13383   13386      67
   13365   13374  -13383   13386      68   13365   13374  -13383   13386      69
   13365   13374  -13383   13386      70   13359   13365   13374   13383      71
   13359   13365  -13374   13383      72   13359   13365  -13374   13383      73
   13359   13365  -13374   13383      74   13359   13398   13404   13410       2
   13353   13359   13365   13374      75   13353   13359  -13365   13374      76
   13353   13359  -13365   13374      54   13353   13359  -13365   13374      77
   13353   13359   13398   13401       3   13353   13359   13398   13404      21
   13353   13359  -13398   13404      22   13353   13359  -13398   13404      23
   13353   13359  -13398   13404       6   13431   13428   13434   13440       2
   13428   13434   13440   13446       1   13428   13434  -13440   13446       4
   13428   13434  -13440   13446       5   13428   13434  -13440   13446       6
   13428   13434   13440   13485       7   13428   13434  -13440   13485       8
   13428   13434  -13440   13485       9   13428   13434  -13440   13485       6
   13416   13410   13428   13431       3   13416   13410   13428   13434      11
   13416   13410  -13428   13434      12   13416   13410  -13428   13434      13
   13416   13410  -13428   13434       6   13410   13428   13434   13440       2
   13404   13410   13428   13431       3   13404   13410   13428   13434      21
   13404   13410  -13428   13434      22   13404   13410  -13428   13434      23
   13404   13410  -13428   13434       6   13488   13485   13491   13497       2
   13485   13491   13497   13503       1   13485   13491  -13497   13503       4
   13485   13491  -13497   13503       5   13485   13491  -13497   13503       6
   13485   13491   13497   13515       7   13485   13491  -13497   13515       8
   13485   13491  -13497   13515       9   13485   13491  -13497   13515       6
   13464   13446   13440   13485     103   13464   13446  -13440   13485     104
   13464   13446  -13440   13485     105   13464   13446  -13440   13485     106
   13452   13446   13440   13485      34   13452   13446  -13440   13485      35
   13452   13446  -13440   13485      36   13452   13446  -13440   13485      37
   13452   13446   13464   13473     107   13452   13446  -13464   13473     108
   13452   13446  -13464   13473     109   13452   13446  -13464   13473     110
   13446   13440   13485   13488       3   13446   13440   13485   13491      11
   13446   13440  -13485   13491      12   13446   13440  -13485   13491      13
   13446   13440  -13485   13491       6   13440   13446   13464   13473     111
   13440   13446  -13464   13473     112   13440   13446  -13464   13473     109
   13440   13446  -13464   13473     113   13440   13485   13491   13497       2
   13434   13440   13446   13452      38   13434   13440  -13446   13452      39
   13434   13440  -13446   13452      36   13434   13440  -13446   13452      40
   13434   13440   13446   13464     114   13434   13440  -13446   13464     115
   13434   13440  -13446   13464     105   13434   13440  -13446   13464     116
   13434   13440   13485   13488       3   13434   13440   13485   13491      21
   13434   13440  -13485   13491      22   13434   13440  -13485   13491      23
   13434   13440  -13485   13491       6   13518   13515   13521   13527       2
   13515   13521   13527   13533       1   13515   13521  -13527   13533       4
   13515   13521  -13527   13533       5   13515   13521  -13527   13533       6
   13515   13521   13527   13557       7   13515   13521  -13527   13557       8
   13515   13521  -13527   13557       9   13515   13521  -13527   13557       6
   13503   13497   13515   13518       3   13503   13497   13515   13521      11
   13503   13497  -13515   13521      12   13503   13497  -13515   13521      13
   13503   13497  -13515   13521       6   13497   13515   13521   13527       2
   13491   13497   13515   13518       3   13491   13497   13515   13521      21
   13491   13497  -13515   13521      22   13491   13497  -13515   13521      23
   13491   13497  -13515   13521       6   13560   13557   13563   13569       2
   13557   13563   13569   13578       7   13557   13563  -13569   13578       8
   13557   13563  -13569   13578       9   13557   13563  -13569   13578       6
   13551   13533   13527   13557      86   13551   13533  -13527   13557      87
   13551   13533  -13527   13557      88   13551   13533  -13527   13557      89
   13539   13533   13527   13557      34   13539   13533  -13527   13557      35
   13539   13533  -13527   13557      36   13539   13533  -13527   13557      37
   13533   13527   13557   13560       3   13533   13527   13557   13563      11
   13533   13527  -13557   13563      12   13533   13527  -13557   13563      13
   13533   13527  -13557   13563       6   13527   13557   13563   13569       2
   13521   13527   13533   13539      38   13521   13527  -13533   13539      39
   13521   13527  -13533   13539      36   13521   13527  -13533   13539      40
   13521   13527   13533   13551      99   13521   13527  -13533   13551     100
   13521   13527  -13533   13551      88   13521   13527  -13533   13551     101
   13521   13527   13557   13560       3   13521   13527   13557   13563      21
   13521   13527  -13557   13563      22   13521   13527  -13557   13563      23
   13521   13527  -13557   13563       6   13581   13578   13584   13590       2
   13578   13584   13590   13599       7   13578   13584  -13590   13599       8
   13578   13584  -13590   13599       9   13578   13584  -13590   13599       6
   13569   13578   13584   13590       2   13563   13569   13578   13581       3
   13563   13569   13578   13584      21   13563   13569  -13578   13584      22
   13563   13569  -13578   13584      23   13563   13569  -13578   13584       6
   13602   13599   13605   13611       2   13599   13605   13611   13617       1
   13599   13605  -13611   13617       4   13599   13605  -13611   13617       5
   13599   13605  -13611   13617       6   13599   13605   13611   13629       7
   13599   13605  -13611   13629       8   13599   13605  -13611   13629       9
   13599   13605  -13611   13629       6   13590   13599   13605   13611       2
   13584   13590   13599   13602       3   13584   13590   13599   13605      21
   13584   13590  -13599   13605      22   13584   13590  -13599   13605      23
   13584   13590  -13599   13605       6   13632   13629   13635   13641       2
   13629   13635   13641   13647       1   13629   13635  -13641   13647       4
   13629   13635  -13641   13647       5   13629   13635  -13641   13647       6
   13629   13635   13641   13677       7   13629   13635  -13641   13677       8
   13629   13635  -13641   13677       9   13629   13635  -13641   13677       6
   13617   13611   13629   13632       3   13617   13611   13629   13635      11
   13617   13611  -13629   13635      12   13617   13611  -13629   13635      13
   13617   13611  -13629   13635       6   13611   13629   13635   13641       2
   13605   13611   13629   13632       3   13605   13611   13629   13635      21
   13605   13611  -13629   13635      22   13605   13611  -13629   13635      23
   13605   13611  -13629   13635       6   13680   13677   13683   13689       2
   13677   13683   13689   13695       1   13677   13683  -13689   13695       4
   13677   13683  -13689   13695       5   13677   13683  -13689   13695       6
   13677   13683   13689   13737       7   13677   13683  -13689   13737       8
   13677   13683  -13689   13737       9   13677   13683  -13689   13737       6
   13665   13647   13641   13677      34   13665   13647  -13641   13677      35
   13665   13647  -13641   13677      36   13665   13647  -13641   13677      37
   13653   13647   13641   13677      34   13653   13647  -13641   13677      35
   13653   13647  -13641   13677      36   13653   13647  -13641   13677      37
   13647   13641   13677   13680       3   13647   13641   13677   13683      11
   13647   13641  -13677   13683      12   13647   13641  -13677   13683      13
   13647   13641  -13677   13683       6   13641   13677   13683   13689       2
   13635   13641   13647   13653      38   13635   13641  -13647   13653      39
   13635   13641  -13647   13653      36   13635   13641  -13647   13653      40
   13635   13641   13647   13665      38   13635   13641  -13647   13665      39
   13635   13641  -13647   13665      36   13635   13641  -13647   13665      40
   13635   13641   13677   13680       3   13635   13641   13677   13683      21
   13635   13641  -13677   13683      22   13635   13641  -13677   13683      23
   13635   13641  -13677   13683       6   13740   13737   13743   13749       2
   13737   13743   13749   13758       7   13737   13743  -13749   13758       8
   13737   13743  -13749   13758       9   13737   13743  -13749   13758       6
   13713   13707   13704   13731      41   13713   13719  -13725   13731      41
   13707   13704   13731   13725      41   13707   13713  -13719   13725      41
   13704   13695   13689   13737      42   13704   13695  -13689   13737      43
   13704   13695  -13689   13737      44   13704   13695  -13689   13737      45
   13704   13707   13713   13719      41   13704   13731  -13725   13719      41
   13695   13689   13737   13740       3   13695   13689   13737   13743      11
   13695   13689  -13737   13743      12   13695   13689  -13737   13743      13
   13695   13689  -13737   13743       6   13695   13704   13707   13713      41
   13695   13704   13731   13725      41   13689   13695   13704   13707       7
   13689   13695  -13704   13707      46   13689   13695  -13704   13707      29
   13689   13695  -13704   13707      47   13689   13695   13704   13731       7
   13689   13695  -13704   13731      46   13689   13695  -13704   13731      29
   13689   13695  -13704   13731      47   13689   13737   13743   13749       2
   13683   13689   13695   13704      48   13683   13689  -13695   13704      49
   13683   13689  -13695   13704      44   13683   13689  -13695   13704      50
   13683   13689   13737   13740       3   13683   13689   13737   13743      21
   13683   13689  -13737   13743      22   13683   13689  -13737   13743      23
   13683   13689  -13737   13743       6   13761   13758   13764   13770       2
   13758   13764   13770   13776       1   13758   13764  -13770   13776       4
   13758   13764  -13770   13776       5   13758   13764  -13770   13776       6
   13758   13764   13770   13803       7   13758   13764  -13770   13803       8
   13758   13764  -13770   13803       9   13758   13764  -13770   13803       6
   13749   13758   13764   13770       2   13743   13749   13758   13761       3
   13743   13749   13758   13764      21   13743   13749  -13758   13764      22
   13743   13749  -13758   13764      23   13743   13749  -13758   13764       6
   13806   13803   13809   13815       2   13803   13809   13815   13821       1
   13803   13809  -13815   13821       4   13803   13809  -13815   13821       5
   13803   13809  -13815   13821       6   13803   13809   13815   13848       7
   13803   13809  -13815   13848       8   13803   13809  -13815   13848       9
   13803   13809  -13815   13848       6   13785   13776   13770   13803      64
   13785   13776  -13770   13803      65   13785   13776  -13770   13803      54
   13785   13776  -13770   13803      66   13776   13770   13803   13806       3
   13776   13770   13803   13809      11   13776   13770  -13803   13809      12
   13776   13770  -13803   13809      13   13776   13770  -13803   13809       6
   13776   13785   13794   13797     117   13776   13785  -13794   13797     118
   13776   13785   13794   13800     117   13776   13785  -13794   13800     118
   13770   13776   13785   13794     119   13770   13776  -13785   13794     120
   13770   13776  -13785   13794     121   13770   13776  -13785   13794     122
   13770   13803   13809   13815       2   13764   13770   13776   13785      75
   13764   13770  -13776   13785      76   13764   13770  -13776   13785      54
   13764   13770  -13776   13785      77   13764   13770   13803   13806       3
   13764   13770   13803   13809      21   13764   13770  -13803   13809      22
   13764   13770  -13803   13809      23   13764   13770  -13803   13809       6
   13851   13848   13854   13860       2   13848   13854   13860   13869       7
   13848   13854  -13860   13869       8   13848   13854  -13860   13869       9
   13848   13854  -13860   13869       6   13830   13821   13815   13848      64
   13830   13821  -13815   13848      65   13830   13821  -13815   13848      54
   13830   13821  -13815   13848      66   13821   13815   13848   13851       3
   13821   13815   13848   13854      11   13821   13815  -13848   13854      12
   13821   13815  -13848   13854      13   13821   13815  -13848   13854       6
   13821   13830   13839   13842     117   13821   13830  -13839   13842     118
   13821   13830   13839   13845     117   13821   13830  -13839   13845     118
   13815   13821   13830   13839     119   13815   13821  -13830   13839     120
   13815   13821  -13830   13839     121   13815   13821  -13830   13839     122
   13815   13848   13854   13860       2   13809   13815   13821   13830      75
   13809   13815  -13821   13830      76   13809   13815  -13821   13830      54
   13809   13815  -13821   13830      77   13809   13815   13848   13851       3
   13809   13815   13848   13854      21   13809   13815  -13848   13854      22
   13809   13815  -13848   13854      23   13809   13815  -13848   13854       6
   13872   13869   13875   13881       2   13869   13875   13881   13887       1
   13869   13875  -13881   13887       4   13869   13875  -13881   13887       5
   13869   13875  -13881   13887       6   13869   13875   13881   13926       7
   13869   13875  -13881   13926       8   13869   13875  -13881   13926       9
   13869   13875  -13881   13926       6   13860   13869   13875   13881       2
   13854   13860   13869   13872       3   13854   13860   13869   13875      21
   13854   13860  -13869   13875      22   13854   13860  -13869   13875      23
   13854   13860  -13869   13875       6   13929   13926   13932   13938       2
   13926   13932   13938   13944       1   13926   13932  -13938   13944       4
   13926   13932  -13938   13944       5   13926   13932  -13938   13944       6
   13926   13932   13938   13968       7   13926   13932  -13938   13968       8
   13926   13932  -13938   13968       9   13926   13932  -13938   13968       6
   13896   13887   13881   13926      52   13896   13887  -13881   13926      53
   13896   13887  -13881   13926      54   13896   13887  -13881   13926      55
   13887   13881   13926   13929       3   13887   13881   13926   13932      11
   13887   13881  -13926   13932      12   13887   13881  -13926   13932      13
   13887   13881  -13926   13932       6   13881   13887   13896   13902      56
   13881   13887  -13896   13902      57   13881   13887  -13896   13902      58
   13881   13887  -13896   13902      59   13881   13887   13896   13914      56
   13881   13887  -13896   13914      57   13881   13887  -13896   13914      58
   13881   13887  -13896   13914      59   13881   13926   13932   13938       2
   13875   13881   13887   13896      60   13875   13881  -13887   13896      61
   13875   13881  -13887   13896      54   13875   13881  -13887   13896      62
   13875   13881   13926   13929       3   13875   13881   13926   13932      21
   13875   13881  -13926   13932      22   13875   13881  -13926   13932      23
   13875   13881  -13926   13932       6   13971   13968   13974   13980       2
   13968   13974   13980   13986       1   13968   13974  -13980   13986       4
   13968   13974  -13980   13986       5   13968   13974  -13980   13986       6
   13968   13974   13980   14025       7   13968   13974  -13980   14025       8
   13968   13974  -13980   14025       9   13968   13974  -13980   14025       6
   13962   13944   13938   13968      86   13962   13944  -13938   13968      87
   13962   13944  -13938   13968      88   13962   13944  -13938   13968      89
   13950   13944   13938   13968      34   13950   13944  -13938   13968      35
   13950   13944  -13938   13968      36   13950   13944  -13938   13968      37
   13944   13938   13968   13971       3   13944   13938   13968   13974      11
   13944   13938  -13968   13974      12   13944   13938  -13968   13974      13
   13944   13938  -13968   13974       6   13938   13968   13974   13980       2
   13932   13938   13944   13950      38   13932   13938  -13944   13950      39
   13932   13938  -13944   13950      36   13932   13938  -13944   13950      40
   13932   13938   13944   13962      99   13932   13938  -13944   13962     100
   13932   13938  -13944   13962      88   13932   13938  -13944   13962     101
   13932   13938   13968   13971       3   13932   13938   13968   13974      21
   13932   13938  -13968   13974      22   13932   13938  -13968   13974      23
   13932   13938  -13968   13974       6   14028   14025   14031   14037       2
   14025   14031   14037   14043       1   14025   14031  -14037   14043       4
   14025   14031  -14037   14043       5   14025   14031  -14037   14043       6
   14025   14031   14037   14067       7   14025   14031  -14037   14067       8
   14025   14031  -14037   14067       9   14025   14031  -14037   14067       6
   13995   13986   13980   14025      52   13995   13986  -13980   14025      53
   13995   13986  -13980   14025      54   13995   13986  -13980   14025      55
   13986   13980   14025   14028       3   13986   13980   14025   14031      11
   13986   13980  -14025   14031      12   13986   13980  -14025   14031      13
   13986   13980  -14025   14031       6   13980   13986   13995   14001      56
   13980   13986  -13995   14001      57   13980   13986  -13995   14001      58
   13980   13986  -13995   14001      59   13980   13986   13995   14013      56
   13980   13986  -13995   14013      57   13980   13986  -13995   14013      58
   13980   13986  -13995   14013      59   13980   14025   14031   14037       2
   13974   13980   13986   13995      60   13974   13980  -13986   13995      61
   13974   13980  -13986   13995      54   13974   13980  -13986   13995      62
   13974   13980   14025   14028       3   13974   13980   14025   14031      21
   13974   13980  -14025   14031      22   13974   13980  -14025   14031      23
   13974   13980  -14025   14031       6   14070   14067   14073   14079       2
   14067   14073   14079   14085       1   14067   14073  -14079   14085       4
   14067   14073  -14079   14085       5   14067   14073  -14079   14085       6
   14067   14073   14079   14124       7   14067   14073  -14079   14124       8
   14067   14073  -14079   14124       9   14067   14073  -14079   14124       6
   14052   14043   14037   14067     153   14052   14043  -14037   14067     154
   14052   14043  -14037   14067     155   14052   14043  -14037   14067     156
   14043   14037   14067   14070       3   14043   14037   14067   14073      11
   14043   14037  -14067   14073      12   14043   14037  -14067   14073      13
   14043   14037  -14067   14073       6   14037   14043   14052   14055       7
   14037   14043   14052   14058     157   14037   14043  -14052   14058     158
   14037   14043  -14052   14058     159   14037   14043  -14052   14058     160
   14037   14067   14073   14079       2   14031   14037   14043   14052     161
   14031   14037  -14043   14052     162   14031   14037  -14043   14052     155
   14031   14037  -14043   14052     163   14031   14037   14067   14070       3
   14031   14037   14067   14073      21   14031   14037  -14067   14073      22
   14031   14037  -14067   14073      23   14031   14037  -14067   14073       6
   14127   14124   14130   14136       2   14124   14130   14136   14142       1
   14124   14130  -14136   14142       4   14124   14130  -14136   14142       5
   14124   14130  -14136   14142       6   14124   14130   14136   14169       7
   14124   14130  -14136   14169       8   14124   14130  -14136   14169       9
   14124   14130  -14136   14169       6   14094   14085   14079   14124      52
   14094   14085  -14079   14124      53   14094   14085  -14079   14124      54
   14094   14085  -14079   14124      55   14085   14079   14124   14127       3
   14085   14079   14124   14130      11   14085   14079  -14124   14130      12
   14085   14079  -14124   14130      13   14085   14079  -14124   14130       6
   14079   14085   14094   14100      56   14079   14085  -14094   14100      57
   14079   14085  -14094   14100      58   14079   14085  -14094   14100      59
   14079   14085   14094   14112      56   14079   14085  -14094   14112      57
   14079   14085  -14094   14112      58   14079   14085  -14094   14112      59
   14079   14124   14130   14136       2   14073   14079   14085   14094      60
   14073   14079  -14085   14094      61   14073   14079  -14085   14094      54
   14073   14079  -14085   14094      62   14073   14079   14124   14127       3
   14073   14079   14124   14130      21   14073   14079  -14124   14130      22
   14073   14079  -14124   14130      23   14073   14079  -14124   14130       6
   14172   14169   14175   14181       2   14169   14175   14181   14187       1
   14169   14175  -14181   14187       4   14169   14175  -14181   14187       5
   14169   14175  -14181   14187       6   14169   14175   14181   14205       7
   14169   14175  -14181   14205       8   14169   14175  -14181   14205       9
   14169   14175  -14181   14205       6   14151   14142   14136   14169      64
   14151   14142  -14136   14169      65   14151   14142  -14136   14169      54
   14151   14142  -14136   14169      66   14142   14136   14169   14172       3
   14142   14136   14169   14175      11   14142   14136  -14169   14175      12
   14142   14136  -14169   14175      13   14142   14136  -14169   14175       6
   14142   14151   14160   14163     117   14142   14151  -14160   14163     118
   14142   14151   14160   14166     117   14142   14151  -14160   14166     118
   14136   14142   14151   14160     119   14136   14142  -14151   14160     120
   14136   14142  -14151   14160     121   14136   14142  -14151   14160     122
   14136   14169   14175   14181       2   14130   14136   14142   14151      75
   14130   14136  -14142   14151      76   14130   14136  -14142   14151      54
   14130   14136  -14142   14151      77   14130   14136   14169   14172       3
   14130   14136   14169   14175      21   14130   14136  -14169   14175      22
   14130   14136  -14169   14175      23   14130   14136  -14169   14175       6
   14208   14205   14211   14217       2   14205   14211   14217   14223       1
   14205   14211  -14217   14223       4   14205   14211  -14217   14223       5
   14205   14211  -14217   14223       6   14205   14211   14217   14253       7
   14205   14211  -14217   14253       8   14205   14211  -14217   14253       9
   14205   14211  -14217   14253       6   14196   14187   14181   14205      24
   14196   14187  -14181   14205      25   14196   14187  -14181   14205      26
   14196   14187  -14181   14205      27   14187   14181   14205   14208       3
   14187   14181   14205   14211      11   14187   14181  -14205   14211      12
   14187   14181  -14205   14211      13   14187   14181  -14205   14211       6
   14181   14187   14196   14199       7   14181   14187  -14196   14199      28
   14181   14187  -14196   14199      29   14181   14187  -14196   14199      30
   14181   14187   14196   14202       7   14181   14187  -14196   14202      28
   14181   14187  -14196   14202      29   14181   14187  -14196   14202      30
   14181   14205   14211   14217       2   14175   14181   14187   14196      31
   14175   14181  -14187   14196      32   14175   14181  -14187   14196      26
   14175   14181  -14187   14196      33   14175   14181   14205   14208       3
   14175   14181   14205   14211      21   14175   14181  -14205   14211      22
   14175   14181  -14205   14211      23   14175   14181  -14205   14211       6
   14256   14253   14259   14265       2   14253   14259   14265   14271       1
   14253   14259  -14265   14271       4   14253   14259  -14265   14271       5
   14253   14259  -14265   14271       6   14253   14259   14265   14304       7
   14253   14259  -14265   14304       8   14253   14259  -14265   14304       9
   14253   14259  -14265   14304       6   14241   14223   14217   14253      34
   14241   14223  -14217   14253      35   14241   14223  -14217   14253      36
   14241   14223  -14217   14253      37   14229   14223   14217   14253      34
   14229   14223  -14217   14253      35   14229   14223  -14217   14253      36
   14229   14223  -14217   14253      37   14223   14217   14253   14256       3
   14223   14217   14253   14259      11   14223   14217  -14253   14259      12
   14223   14217  -14253   14259      13   14223   14217  -14253   14259       6
   14217   14253   14259   14265       2   14211   14217   14223   14229      38
   14211   14217  -14223   14229      39   14211   14217  -14223   14229      36
   14211   14217  -14223   14229      40   14211   14217   14223   14241      38
   14211   14217  -14223   14241      39   14211   14217  -14223   14241      36
   14211   14217  -14223   14241      40   14211   14217   14253   14256       3
   14211   14217   14253   14259      21   14211   14217  -14253   14259      22
   14211   14217  -14253   14259      23   14211   14217  -14253   14259       6
   14307   14304   14310   14313       2   14307   14304   14310   14340       2
   14304   14310   14313   14322       1   14304   14310  -14313   14322     102
   14304   14310  -14313   14322      13   14304   14310  -14313   14322       6
   14304   14310   14340   14331       1   14304   14310  -14340   14331       4
   14304   14310  -14340   14331       5   14304   14310  -14340   14331       6
   14304   14310   14340   14346       7   14304   14310  -14340   14346       8
   14304   14310  -14340   14346       9   14304   14310  -14340   14346       6
   14280   14271   14265   14304      64   14280   14271  -14265   14304      65
   14280   14271  -14265   14304      54   14280   14271  -14265   14304      66
   14271   14265   14304   14307       3   14271   14265   14304   14310      11
   14271   14265  -14304   14310      12   14271   14265  -14304   14310      13
   14271   14265  -14304   14310       6   14271   14280   14289   14292       7
   14271   14280   14289   14295      78   14271   14280  -14289   14295      79
   14271   14280  -14289   14295      80   14271   14280  -14289   14295      81
   14265   14271   14280   14289      82   14265   14271  -14280   14289      83
   14265   14271  -14280   14289      84   14265   14271  -14280   14289      85
   14265   14304   14310   14313       2   14265   14304   14310   14340       2
   14259   14265   14271   14280      75   14259   14265  -14271   14280      76
   14259   14265  -14271   14280      54   14259   14265  -14271   14280      77
   14259   14265   14304   14307       3   14259   14265   14304   14310      21
   14259   14265  -14304   14310      22   14259   14265  -14304   14310      23
   14259   14265  -14304   14310       6   14349   14346   14352   14358       2
   14346   14352   14358   14364       1   14346   14352  -14358   14364       4
   14346   14352  -14358   14364       5   14346   14352  -14358   14364       6
   14346   14352   14358   14397       7   14346   14352  -14358   14397       8
   14346   14352  -14358   14397       9   14346   14352  -14358   14397       6
   14340   14346   14352   14358       2   14331   14340   14346   14349       3
   14331   14340   14346   14352      11   14331   14340  -14346   14352      12
   14331   14340  -14346   14352      13   14331   14340  -14346   14352       6
   14322   14313  -14310   14340       3   14322   14331   14340   14346      10
   14313   14310  -14340   14331       3   14313   14310   14340   14346       3
   14313   14322  -14331   14340      16   14313   14322  -14331   14340      17
   14313   14322  -14331   14340      18   14310   14313  -14322   14331      10
   14310   14340  -14331   14322      10   14310   14340   14346   14349       3
   14310   14340   14346   14352      21   14310   14340  -14346   14352      22
   14310   14340  -14346   14352      23   14310   14340  -14346   14352       6
   14400   14397   14403   14409       2   14397   14403   14409   14415       1
   14397   14403  -14409   14415       4   14397   14403  -14409   14415       5
   14397   14403  -14409   14415       6   14397   14403   14409   14433       7
   14397   14403  -14409   14433       8   14397   14403  -14409   14433       9
   14397   14403  -14409   14433       6   14379   14376  -14373   14391      51
   14376   14373  -14391   14385     177   14376   14379  -14385   14391     176
   14373   14364   14358   14397     178   14373   14364  -14358   14397     179
   14373   14364  -14358   14397     180   14373   14364  -14358   14397     181
   14373   14376  -14379   14385     182   14373   14391  -14385   14379     138
   14364   14358   14397   14400       3   14364   14358   14397   14403      11
   14364   14358  -14397   14403      12   14364   14358  -14397   14403      13
   14364   14358  -14397   14403       6   14364   14373   14376   14379      51
   14364   14373   14391   14385     177   14358   14364   14373   14376     183
   14358   14364  -14373   14376     184   14358   14364  -14373   14376     185
   14358   14364  -14373   14376     186   14358   14364   14373   14391       3
   14358   14397   14403   14409       2   14352   14358   14364   14373     187
   14352   14358  -14364   14373     188   14352   14358  -14364   14373     180
   14352   14358  -14364   14373      33   14352   14358   14397   14400       3
   14352   14358   14397   14403      21   14352   14358  -14397   14403      22
   14352   14358  -14397   14403      23   14352   14358  -14397   14403       6
   14436   14433   14439   14445       2   14433   14439   14445   14451       1
   14433   14439  -14445   14451       4   14433   14439  -14445   14451       5
   14433   14439  -14445   14451       6   14433   14439   14445   14490       7
   14433   14439  -14445   14490       8   14433   14439  -14445   14490       9
   14433   14439  -14445   14490       6   14424   14415   14409   14433      24
   14424   14415  -14409   14433      25   14424   14415  -14409   14433      26
   14424   14415  -14409   14433      27   14415   14409   14433   14436       3
   14415   14409   14433   14439      11   14415   14409  -14433   14439      12
   14415   14409  -14433   14439      13   14415   14409  -14433   14439       6
   14409   14415   14424   14427       7   14409   14415  -14424   14427      28
   14409   14415  -14424   14427      29   14409   14415  -14424   14427      30
   14409   14415   14424   14430       7   14409   14415  -14424   14430      28
   14409   14415  -14424   14430      29   14409   14415  -14424   14430      30
   14409   14433   14439   14445       2   14403   14409   14415   14424      31
   14403   14409  -14415   14424      32   14403   14409  -14415   14424      26
   14403   14409  -14415   14424      33   14403   14409   14433   14436       3
   14403   14409   14433   14439      21   14403   14409  -14433   14439      22
   14403   14409  -14433   14439      23   14403   14409  -14433   14439       6
   14493   14490   14496   14502       2   14490   14496   14502   14511       7
   14490   14496  -14502   14511       8   14490   14496  -14502   14511       9
   14490   14496  -14502   14511       6   14460   14451   14445   14490      52
   14460   14451  -14445   14490      53   14460   14451  -14445   14490      54
   14460   14451  -14445   14490      55   14451   14445   14490   14493       3
   14451   14445   14490   14496      11   14451   14445  -14490   14496      12
   14451   14445  -14490   14496      13   14451   14445  -14490   14496       6
   14445   14451   14460   14466      56   14445   14451  -14460   14466      57
   14445   14451  -14460   14466      58   14445   14451  -14460   14466      59
   14445   14451   14460   14478      56   14445   14451  -14460   14478      57
   14445   14451  -14460   14478      58   14445   14451  -14460   14478      59
   14445   14490   14496   14502       2   14439   14445   14451   14460      60
   14439   14445  -14451   14460      61   14439   14445  -14451   14460      54
   14439   14445  -14451   14460      62   14439   14445   14490   14493       3
   14439   14445   14490   14496      21   14439   14445  -14490   14496      22
   14439   14445  -14490   14496      23   14439   14445  -14490   14496       6
   14514   14511   14517   14523       2   14511   14517   14523   14529       1
   14511   14517  -14523   14529       4   14511   14517  -14523   14529       5
   14511   14517  -14523   14529       6   14511   14517   14523   14577       7
   14511   14517  -14523   14577       8   14511   14517  -14523   14577       9
   14511   14517  -14523   14577       6   14502   14511   14517   14523       2
   14496   14502   14511   14514       3   14496   14502   14511   14517      21
   14496   14502  -14511   14517      22   14496   14502  -14511   14517      23
   14496   14502  -14511   14517       6   14580   14577   14583   14589       2
   14577   14583   14589   14595       1   14577   14583  -14589   14595       4
   14577   14583  -14589   14595       5   14577   14583  -14589   14595       6
   14577   14583   14589   14625       7   14577   14583  -14589   14625       8
   14577   14583  -14589   14625       9   14577   14583  -14589   14625       6
   14538   14529   14523   14577      10   14538   14547   14556   14565      10
   14529   14523   14577   14580       3   14529   14523   14577   14583      11
   14529   14523  -14577   14583      12   14529   14523  -14577   14583      13
   14529   14523  -14577   14583       6   14529   14538   14547   14556      16
   14529   14538  -14547   14556      17   14529   14538  -14547   14556      18
   14523   14529   14538   14547      16   14523   14529  -14538   14547      17
   14523   14529  -14538   14547      18   14523   14577   14583   14589       2
   14517   14523   14529   14538      10   14517   14523   14577   14580       3
   14517   14523   14577   14583      21   14517   14523  -14577   14583      22
   14517   14523  -14577   14583      23   14517   14523  -14577   14583       6
   14628   14625   14631   14637       2   14625   14631   14637   14646       7
   14625   14631  -14637   14646       8   14625   14631  -14637   14646       9
   14625   14631  -14637   14646       6   14613   14595   14589   14625      34
   14613   14595  -14589   14625      35   14613   14595  -14589   14625      36
   14613   14595  -14589   14625      37   14601   14595   14589   14625      34
   14601   14595  -14589   14625      35   14601   14595  -14589   14625      36
   14601   14595  -14589   14625      37   14595   14589   14625   14628       3
   14595   14589   14625   14631      11   14595   14589  -14625   14631      12
   14595   14589  -14625   14631      13   14595   14589  -14625   14631       6
   14589   14625   14631   14637       2   14583   14589   14595   14601      38
   14583   14589  -14595   14601      39   14583   14589  -14595   14601      36
   14583   14589  -14595   14601      40   14583   14589   14595   14613      38
   14583   14589  -14595   14613      39   14583   14589  -14595   14613      36
   14583   14589  -14595   14613      40   14583   14589   14625   14628       3
   14583   14589   14625   14631      21   14583   14589  -14625   14631      22
   14583   14589  -14625   14631      23   14583   14589  -14625   14631       6
   14649   14646   14652   14658       2   14646   14652   14658   14664       1
   14646   14652  -14658   14664       4   14646   14652  -14658   14664       5
   14646   14652  -14658   14664       6   14646   14652   14658   14691       7
   14646   14652  -14658   14691       8   14646   14652  -14658   14691       9
   14646   14652  -14658   14691       6   14637   14646   14652   14658       2
   14631   14637   14646   14649       3   14631   14637   14646   14652      21
   14631   14637  -14646   14652      22   14631   14637  -14646   14652      23
   14631   14637  -14646   14652       6   14694   14691   14697   14703       2
   14691   14697   14703   14709       1   14691   14697  -14703   14709       4
   14691   14697  -14703   14709       5   14691   14697  -14703   14709       6
   14691   14697   14703   14739       7   14691   14697  -14703   14739       8
   14691   14697  -14703   14739       9   14691   14697  -14703   14739       6
   14673   14664   14658   14691      64   14673   14664  -14658   14691      65
   14673   14664  -14658   14691      54   14673   14664  -14658   14691      66
   14664   14658   14691   14694       3   14664   14658   14691   14697      11
   14664   14658  -14691   14697      12   14664   14658  -14691   14697      13
   14664   14658  -14691   14697       6   14664   14673   14682   14685     117
   14664   14673  -14682   14685     118   14664   14673   14682   14688     117
   14664   14673  -14682   14688     118   14658   14664   14673   14682     119
   14658   14664  -14673   14682     120   14658   14664  -14673   14682     121
   14658   14664  -14673   14682     122   14658   14691   14697   14703       2
   14652   14658   14664   14673      75   14652   14658  -14664   14673      76
   14652   14658  -14664   14673      54   14652   14658  -14664   14673      77
   14652   14658   14691   14694       3   14652   14658   14691   14697      21
   14652   14658  -14691   14697      22   14652   14658  -14691   14697      23
   14652   14658  -14691   14697       6   14742   14739   14745   14751       2
   14739   14745   14751   14757       1   14739   14745  -14751   14757       4
   14739   14745  -14751   14757       5   14739   14745  -14751   14757       6
   14739   14745   14751   14796       7   14739   14745  -14751   14796       8
   14739   14745  -14751   14796       9   14739   14745  -14751   14796       6
   14727   14709   14703   14739      34   14727   14709  -14703   14739      35
   14727   14709  -14703   14739      36   14727   14709  -14703   14739      37
   14715   14709   14703   14739      34   14715   14709  -14703   14739      35
   14715   14709  -14703   14739      36   14715   14709  -14703   14739      37
   14709   14703   14739   14742       3   14709   14703   14739   14745      11
   14709   14703  -14739   14745      12   14709   14703  -14739   14745      13
   14709   14703  -14739   14745       6   14703   14739   14745   14751       2
   14697   14703   14709   14715      38   14697   14703  -14709   14715      39
   14697   14703  -14709   14715      36   14697   14703  -14709   14715      40
   14697   14703   14709   14727      38   14697   14703  -14709   14727      39
   14697   14703  -14709   14727      36   14697   14703  -14709   14727      40
   14697   14703   14739   14742       3   14697   14703   14739   14745      21
   14697   14703  -14739   14745      22   14697   14703  -14739   14745      23
   14697   14703  -14739   14745       6   14799   14796   14802   14808       2
   14796   14802   14808   14814       1   14796   14802  -14808   14814       4
   14796   14802  -14808   14814       5   14796   14802  -14808   14814       6
   14796   14802   14808   14844       7   14796   14802  -14808   14844       8
   14796   14802  -14808   14844       9   14796   14802  -14808   14844       6
   14775   14757   14751   14796     103   14775   14757  -14751   14796     104
   14775   14757  -14751   14796     105   14775   14757  -14751   14796     106
   14763   14757   14751   14796      34   14763   14757  -14751   14796      35
   14763   14757  -14751   14796      36   14763   14757  -14751   14796      37
   14763   14757   14775   14784     107   14763   14757  -14775   14784     108
   14763   14757  -14775   14784     109   14763   14757  -14775   14784     110
   14757   14751   14796   14799       3   14757   14751   14796   14802      11
   14757   14751  -14796   14802      12   14757   14751  -14796   14802      13
   14757   14751  -14796   14802       6   14751   14757   14775   14784     111
   14751   14757  -14775   14784     112   14751   14757  -14775   14784     109
   14751   14757  -14775   14784     113   14751   14796   14802   14808       2
   14745   14751   14757   14763      38   14745   14751  -14757   14763      39
   14745   14751  -14757   14763      36   14745   14751  -14757   14763      40
   14745   14751   14757   14775     114   14745   14751  -14757   14775     115
   14745   14751  -14757   14775     105   14745   14751  -14757   14775     116
   14745   14751   14796   14799       3   14745   14751   14796   14802      21
   14745   14751  -14796   14802      22   14745   14751  -14796   14802      23
   14745   14751  -14796   14802       6   14847   14844   14850   14856       2
   14844   14850   14856   14862       1   14844   14850  -14856   14862       4
   14844   14850  -14856   14862       5   14844   14850  -14856   14862       6
   14844   14850   14856   14886       7   14844   14850  -14856   14886       8
   14844   14850  -14856   14886       9   14844   14850  -14856   14886       6
   14832   14814   14808   14844      34   14832   14814  -14808   14844      35
   14832   14814  -14808   14844      36   14832   14814  -14808   14844      37
   14820   14814   14808   14844      34   14820   14814  -14808   14844      35
   14820   14814  -14808   14844      36   14820   14814  -14808   14844      37
   14814   14808   14844   14847       3   14814   14808   14844   14850      11
   14814   14808  -14844   14850      12   14814   14808  -14844   14850      13
   14814   14808  -14844   14850       6   14808   14844   14850   14856       2
   14802   14808   14814   14820      38   14802   14808  -14814   14820      39
   14802   14808  -14814   14820      36   14802   14808  -14814   14820      40
   14802   14808   14814   14832      38   14802   14808  -14814   14832      39
   14802   14808  -14814   14832      36   14802   14808  -14814   14832      40
   14802   14808   14844   14847       3   14802   14808   14844   14850      21
   14802   14808  -14844   14850      22   14802   14808  -14844   14850      23
   14802   14808  -14844   14850       6   14889   14886   14892   14898       2
   14886   14892   14898   14904       1   14886   14892  -14898   14904       4
   14886   14892  -14898   14904       5   14886   14892  -14898   14904       6
   14886   14892   14898   14952       7   14886   14892  -14898   14952       8
   14886   14892  -14898   14952       9   14886   14892  -14898   14952       6
   14880   14862   14856   14886      86   14880   14862  -14856   14886      87
   14880   14862  -14856   14886      88   14880   14862  -14856   14886      89
   14868   14862   14856   14886      34   14868   14862  -14856   14886      35
   14868   14862  -14856   14886      36   14868   14862  -14856   14886      37
   14862   14856   14886   14889       3   14862   14856   14886   14892      11
   14862   14856  -14886   14892      12   14862   14856  -14886   14892      13
   14862   14856  -14886   14892       6   14856   14886   14892   14898       2
   14850   14856   14862   14868      38   14850   14856  -14862   14868      39
   14850   14856  -14862   14868      36   14850   14856  -14862   14868      40
   14850   14856   14862   14880      99   14850   14856  -14862   14880     100
   14850   14856  -14862   14880      88   14850   14856  -14862   14880     101
   14850   14856   14886   14889       3   14850   14856   14886   14892      21
   14850   14856  -14886   14892      22   14850   14856  -14886   14892      23
   14850   14856  -14886   14892       6   14955   14952   14958   14964       2
   14952   14958   14964   14970       1   14952   14958  -14964   14970       4
   14952   14958  -14964   14970       5   14952   14958  -14964   14970       6
   14952   14958   14964   14988       7   14952   14958  -14964   14988       8
   14952   14958  -14964   14988       9   14952   14958  -14964   14988       6
   14913   14904   14898   14952      10   14913   14922   14931   14940      10
   14904   14898   14952   14955       3   14904   14898   14952   14958      11
   14904   14898  -14952   14958      12   14904   14898  -14952   14958      13
   14904   14898  -14952   14958       6   14904   14913   14922   14931      16
   14904   14913  -14922   14931      17   14904   14913  -14922   14931      18
   14898   14904   14913   14922      16   14898   14904  -14913   14922      17
   14898   14904  -14913   14922      18   14898   14952   14958   14964       2
   14892   14898   14904   14913      10   14892   14898   14952   14955       3
   14892   14898   14952   14958      21   14892   14898  -14952   14958      22
   14892   14898  -14952   14958      23   14892   14898  -14952   14958       6
   14991   14988   14994   15000       2   14988   14994   15000   15006       1
   14988   14994  -15000   15006       4   14988   14994  -15000   15006       5
   14988   14994  -15000   15006       6   14988   14994   15000   15024       7
   14988   14994  -15000   15024       8   14988   14994  -15000   15024       9
   14988   14994  -15000   15024       6   14979   14970   14964   14988      24
   14979   14970  -14964   14988      25   14979   14970  -14964   14988      26
   14979   14970  -14964   14988      27   14970   14964   14988   14991       3
   14970   14964   14988   14994      11   14970   14964  -14988   14994      12
   14970   14964  -14988   14994      13   14970   14964  -14988   14994       6
   14964   14970   14979   14982       7   14964   14970  -14979   14982      28
   14964   14970  -14979   14982      29   14964   14970  -14979   14982      30
   14964   14970   14979   14985       7   14964   14970  -14979   14985      28
   14964   14970  -14979   14985      29   14964   14970  -14979   14985      30
   14964   14988   14994   15000       2   14958   14964   14970   14979      31
   14958   14964  -14970   14979      32   14958   14964  -14970   14979      26
   14958   14964  -14970   14979      33   14958   14964   14988   14991       3
   14958   14964   14988   14994      21   14958   14964  -14988   14994      22
   14958   14964  -14988   14994      23   14958   14964  -14988   14994       6
   15027   15024   15030   15036       2   15024   15030   15036   15042       1
   15024   15030  -15036   15042       4   15024   15030  -15036   15042       5
   15024   15030  -15036   15042       6   15024   15030   15036   15054       7
   15024   15030  -15036   15054       8   15024   15030  -15036   15054       9
   15024   15030  -15036   15054       6   15015   15006   15000   15024      24
   15015   15006  -15000   15024      25   15015   15006  -15000   15024      26
   15015   15006  -15000   15024      27   15006   15000   15024   15027       3
   15006   15000   15024   15030      11   15006   15000  -15024   15030      12
   15006   15000  -15024   15030      13   15006   15000  -15024   15030       6
   15000   15006   15015   15018       7   15000   15006  -15015   15018      28
   15000   15006  -15015   15018      29   15000   15006  -15015   15018      30
   15000   15006   15015   15021       7   15000   15006  -15015   15021      28
   15000   15006  -15015   15021      29   15000   15006  -15015   15021      30
   15000   15024   15030   15036       2   14994   15000   15006   15015      31
   14994   15000  -15006   15015      32   14994   15000  -15006   15015      26
   14994   15000  -15006   15015      33   14994   15000   15024   15027       3
   14994   15000   15024   15030      21   14994   15000  -15024   15030      22
   14994   15000  -15024   15030      23   14994   15000  -15024   15030       6
   15057   15054   15060   15066       2   15054   15060   15066   15072       1
   15054   15060  -15066   15072       4   15054   15060  -15066   15072       5
   15054   15060  -15066   15072       6   15054   15060   15066   15105       7
   15054   15060  -15066   15105       8   15054   15060  -15066   15105       9
   15054   15060  -15066   15105       6   15042   15036   15054   15057       3
   15042   15036   15054   15060      11   15042   15036  -15054   15060      12
   15042   15036  -15054   15060      13   15042   15036  -15054   15060       6
   15036   15054   15060   15066       2   15030   15036   15054   15057       3
   15030   15036   15054   15060      21   15030   15036  -15054   15060      22
   15030   15036  -15054   15060      23   15030   15036  -15054   15060       6
   15108   15105   15111   15117       2   15105   15111   15117   15123       1
   15105   15111  -15117   15123       4   15105   15111  -15117   15123       5
   15105   15111  -15117   15123       6   15105   15111   15117   15162       7
   15105   15111  -15117   15162       8   15105   15111  -15117   15162       9
   15105   15111  -15117   15162       6   15081   15072   15066   15105      64
   15081   15072  -15066   15105      65   15081   15072  -15066   15105      54
   15081   15072  -15066   15105      66   15072   15066   15105   15108       3
   15072   15066   15105   15111      11   15072   15066  -15105   15111      12
   15072   15066  -15105   15111      13   15072   15066  -15105   15111       6
   15072   15081   15090   15093      67   15072   15081  -15090   15093      68
   15072   15081  -15090   15093      69   15072   15081  -15090   15093      70
   15066   15072   15081   15090      71   15066   15072  -15081   15090      72
   15066   15072  -15081   15090      73   15066   15072  -15081   15090      74
   15066   15105   15111   15117       2   15060   15066   15072   15081      75
   15060   15066  -15072   15081      76   15060   15066  -15072   15081      54
   15060   15066  -15072   15081      77   15060   15066   15105   15108       3
   15060   15066   15105   15111      21   15060   15066  -15105   15111      22
   15060   15066  -15105   15111      23   15060   15066  -15105   15111       6
   15165   15162   15168   15174       2   15162   15168   15174   15180       1
   15162   15168  -15174   15180       4   15162   15168  -15174   15180       5
   15162   15168  -15174   15180       6   15162   15168   15174   15219       7
   15162   15168  -15174   15219       8   15162   15168  -15174   15219       9
   15162   15168  -15174   15219       6   15132   15123   15117   15162      52
   15132   15123  -15117   15162      53   15132   15123  -15117   15162      54
   15132   15123  -15117   15162      55   15123   15117   15162   15165       3
   15123   15117   15162   15168      11   15123   15117  -15162   15168      12
   15123   15117  -15162   15168      13   15123   15117  -15162   15168       6
   15117   15123   15132   15138      56   15117   15123  -15132   15138      57
   15117   15123  -15132   15138      58   15117   15123  -15132   15138      59
   15117   15123   15132   15150      56   15117   15123  -15132   15150      57
   15117   15123  -15132   15150      58   15117   15123  -15132   15150      59
   15117   15162   15168   15174       2   15111   15117   15123   15132      60
   15111   15117  -15123   15132      61   15111   15117  -15123   15132      54
   15111   15117  -15123   15132      62   15111   15117   15162   15165       3
   15111   15117   15162   15168      21   15111   15117  -15162   15168      22
   15111   15117  -15162   15168      23   15111   15117  -15162   15168       6
   15222   15219   15225   15231       2   15219   15225   15231   15237       1
   15219   15225  -15231   15237       4   15219   15225  -15231   15237       5
   15219   15225  -15231   15237       6   15219   15225   15231   15285       7
   15219   15225  -15231   15285       8   15219   15225  -15231   15285       9
   15219   15225  -15231   15285       6   15189   15180   15174   15219      52
   15189   15180  -15174   15219      53   15189   15180  -15174   15219      54
   15189   15180  -15174   15219      55   15180   15174   15219   15222       3
   15180   15174   15219   15225      11   15180   15174  -15219   15225      12
   15180   15174  -15219   15225      13   15180   15174  -15219   15225       6
   15174   15180   15189   15195      56   15174   15180  -15189   15195      57
   15174   15180  -15189   15195      58   15174   15180  -15189   15195      59
   15174   15180   15189   15207      56   15174   15180  -15189   15207      57
   15174   15180  -15189   15207      58   15174   15180  -15189   15207      59
   15174   15219   15225   15231       2   15168   15174   15180   15189      60
   15168   15174  -15180   15189      61   15168   15174  -15180   15189      54
   15168   15174  -15180   15189      62   15168   15174   15219   15222       3
   15168   15174   15219   15225      21   15168   15174  -15219   15225      22
   15168   15174  -15219   15225      23   15168   15174  -15219   15225       6
   15288   15285   15291   15297       2   15285   15291   15297   15306       7
   15285   15291  -15297   15306       8   15285   15291  -15297   15306       9
   15285   15291  -15297   15306       6   15246   15237   15231   15285      10
   15246   15255   15264   15273      10   15237   15231   15285   15288       3
   15237   15231   15285   15291      11   15237   15231  -15285   15291      12
   15237   15231  -15285   15291      13   15237   15231  -15285   15291       6
   15237   15246   15255   15264      16   15237   15246  -15255   15264      17
   15237   15246  -15255   15264      18   15231   15237   15246   15255      16
   15231   15237  -15246   15255      17   15231   15237  -15246   15255      18
   15231   15285   15291   15297       2   15225   15231   15237   15246      10
   15225   15231   15285   15288       3   15225   15231   15285   15291      21
   15225   15231  -15285   15291      22   15225   15231  -15285   15291      23
   15225   15231  -15285   15291       6   15309   15306   15312   15318       2
   15306   15312   15318   15324       1   15306   15312  -15318   15324       4
   15306   15312  -15318   15324       5   15306   15312  -15318   15324       6
   15306   15312   15318   15372       7   15306   15312  -15318   15372       8
   15306   15312  -15318   15372       9   15306   15312  -15318   15372       6
   15297   15306   15312   15318       2   15291   15297   15306   15309       3
   15291   15297   15306   15312      21   15291   15297  -15306   15312      22
   15291   15297  -15306   15312      23   15291   15297  -15306   15312       6
   15375   15372   15378   15384       2   15372   15378   15384   15393       7
   15372   15378  -15384   15393       8   15372   15378  -15384   15393       9
   15372   15378  -15384   15393       6   15333   15324   15318   15372      10
   15333   15342   15351   15360      10   15324   15318   15372   15375       3
   15324   15318   15372   15378      11   15324   15318  -15372   15378      12
   15324   15318  -15372   15378      13   15324   15318  -15372   15378       6
   15324   15333   15342   15351      16   15324   15333  -15342   15351      17
   15324   15333  -15342   15351      18   15318   15324   15333   15342      16
   15318   15324  -15333   15342      17   15318   15324  -15333   15342      18
   15318   15372   15378   15384       2   15312   15318   15324   15333      10
   15312   15318   15372   15375       3   15312   15318   15372   15378      21
   15312   15318  -15372   15378      22   15312   15318  -15372   15378      23
   15312   15318  -15372   15378       6   15396   15393   15399   15405       2
   15393   15399   15405   15411       1   15393   15399  -15405   15411       4
   15393   15399  -15405   15411       5   15393   15399  -15405   15411       6
   15393   15399   15405   15429       7   15393   15399  -15405   15429       8
   15393   15399  -15405   15429       9   15393   15399  -15405   15429       6
   15384   15393   15399   15405       2   15378   15384   15393   15396       3
   15378   15384   15393   15399      21   15378   15384  -15393   15399      22
   15378   15384  -15393   15399      23   15378   15384  -15393   15399       6
   15432   15429   15435   15441       2   15429   15435   15441   15447       1
   15429   15435  -15441   15447       4   15429   15435  -15441   15447       5
   15429   15435  -15441   15447       6   15429   15435   15441   15495       7
   15429   15435  -15441   15495       8   15429   15435  -15441   15495       9
   15429   15435  -15441   15495       6   15420   15411   15405   15429      24
   15420   15411  -15405   15429      25   15420   15411  -15405   15429      26
   15420   15411  -15405   15429      27   15411   15405   15429   15432       3
   15411   15405   15429   15435      11   15411   15405  -15429   15435      12
   15411   15405  -15429   15435      13   15411   15405  -15429   15435       6
   15405   15411   15420   15423       7   15405   15411  -15420   15423      28
   15405   15411  -15420   15423      29   15405   15411  -15420   15423      30
   15405   15411   15420   15426       7   15405   15411  -15420   15426      28
   15405   15411  -15420   15426      29   15405   15411  -15420   15426      30
   15405   15429   15435   15441       2   15399   15405   15411   15420      31
   15399   15405  -15411   15420      32   15399   15405  -15411   15420      26
   15399   15405  -15411   15420      33   15399   15405   15429   15432       3
   15399   15405   15429   15435      21   15399   15405  -15429   15435      22
   15399   15405  -15429   15435      23   15399   15405  -15429   15435       6
   15498   15495   15501   15507       2   15495   15501   15507   15513       1
   15495   15501  -15507   15513       4   15495   15501  -15507   15513       5
   15495   15501  -15507   15513       6   15495   15501   15507   15525       7
   15495   15501  -15507   15525       8   15495   15501  -15507   15525       9
   15495   15501  -15507   15525       6   15456   15447   15441   15495      10
   15456   15465   15474   15483      10   15447   15441   15495   15498       3
   15447   15441   15495   15501      11   15447   15441  -15495   15501      12
   15447   15441  -15495   15501      13   15447   15441  -15495   15501       6
   15447   15456   15465   15474      16   15447   15456  -15465   15474      17
   15447   15456  -15465   15474      18   15441   15447   15456   15465      16
   15441   15447  -15456   15465      17   15441   15447  -15456   15465      18
   15441   15495   15501   15507       2   15435   15441   15447   15456      10
   15435   15441   15495   15498       3   15435   15441   15495   15501      21
   15435   15441  -15495   15501      22   15435   15441  -15495   15501      23
   15435   15441  -15495   15501       6   15528   15525   15531   15537       2
   15525   15531   15537   15543       1   15525   15531  -15537   15543       4
   15525   15531  -15537   15543       5   15525   15531  -15537   15543       6
   15525   15531   15537   15576       7   15525   15531  -15537   15576       8
   15525   15531  -15537   15576       9   15525   15531  -15537   15576       6
   15513   15507   15525   15528       3   15513   15507   15525   15531      11
   15513   15507  -15525   15531      12   15513   15507  -15525   15531      13
   15513   15507  -15525   15531       6   15507   15525   15531   15537       2
   15501   15507   15525   15528       3   15501   15507   15525   15531      21
   15501   15507  -15525   15531      22   15501   15507  -15525   15531      23
   15501   15507  -15525   15531       6   15579   15576   15582   15588       2
   15576   15582   15588   15594       1   15576   15582  -15588   15594       4
   15576   15582  -15588   15594       5   15576   15582  -15588   15594       6
   15576   15582   15588   15633       7   15576   15582  -15588   15633       8
   15576   15582  -15588   15633       9   15576   15582  -15588   15633       6
   15552   15543   15537   15576      64   15552   15543  -15537   15576      65
   15552   15543  -15537   15576      54   15552   15543  -15537   15576      66
   15543   15537   15576   15579       3   15543   15537   15576   15582      11
   15543   15537  -15576   15582      12   15543   15537  -15576   15582      13
   15543   15537  -15576   15582       6   15543   15552   15561   15564       7
   15543   15552   15561   15567      78   15543   15552  -15561   15567      79
   15543   15552  -15561   15567      80   15543   15552  -15561   15567      81
   15537   15543   15552   15561      82   15537   15543  -15552   15561      83
   15537   15543  -15552   15561      84   15537   15543  -15552   15561      85
   15537   15576   15582   15588       2   15531   15537   15543   15552      75
   15531   15537  -15543   15552      76   15531   15537  -15543   15552      54
   15531   15537  -15543   15552      77   15531   15537   15576   15579       3
   15531   15537   15576   15582      21   15531   15537  -15576   15582      22
   15531   15537  -15576   15582      23   15531   15537  -15576   15582       6
   15636   15633   15639   15645       2   15633   15639   15645   15651       1
   15633   15639  -15645   15651       4   15633   15639  -15645   15651       5
   15633   15639  -15645   15651       6   15633   15639   15645   15678       7
   15633   15639  -15645   15678       8   15633   15639  -15645   15678       9
   15633   15639  -15645   15678       6   15612   15594   15588   15633     103
   15612   15594  -15588   15633     104   15612   15594  -15588   15633     105
   15612   15594  -15588   15633     106   15600   15594   15588   15633      34
   15600   15594  -15588   15633      35   15600   15594  -15588   15633      36
   15600   15594  -15588   15633      37   15600   15594   15612   15621     107
   15600   15594  -15612   15621     108   15600   15594  -15612   15621     109
   15600   15594  -15612   15621     110   15594   15588   15633   15636       3
   15594   15588   15633   15639      11   15594   15588  -15633   15639      12
   15594   15588  -15633   15639      13   15594   15588  -15633   15639       6
   15588   15594   15612   15621     111   15588   15594  -15612   15621     112
   15588   15594  -15612   15621     109   15588   15594  -15612   15621     113
   15588   15633   15639   15645       2   15582   15588   15594   15600      38
   15582   15588  -15594   15600      39   15582   15588  -15594   15600      36
   15582   15588  -15594   15600      40   15582   15588   15594   15612     114
   15582   15588  -15594   15612     115   15582   15588  -15594   15612     105
   15582   15588  -15594   15612     116   15582   15588   15633   15636       3
   15582   15588   15633   15639      21   15582   15588  -15633   15639      22
   15582   15588  -15633   15639      23   15582   15588  -15633   15639       6
   15681   15678   15684   15690       2   15678   15684   15690   15696       1
   15678   15684  -15690   15696       4   15678   15684  -15690   15696       5
   15678   15684  -15690   15696       6   15678   15684   15690   15744       7
   15678   15684  -15690   15744       8   15678   15684  -15690   15744       9
   15678   15684  -15690   15744       6   15660   15651   15645   15678      64
   15660   15651  -15645   15678      65   15660   15651  -15645   15678      54
   15660   15651  -15645   15678      66   15651   15645   15678   15681       3
   15651   15645   15678   15684      11   15651   15645  -15678   15684      12
   15651   15645  -15678   15684      13   15651   15645  -15678   15684       6
   15651   15660   15669   15672     117   15651   15660  -15669   15672     118
   15651   15660   15669   15675     117   15651   15660  -15669   15675     118
   15645   15651   15660   15669     119   15645   15651  -15660   15669     120
   15645   15651  -15660   15669     121   15645   15651  -15660   15669     122
   15645   15678   15684   15690       2   15639   15645   15651   15660      75
   15639   15645  -15651   15660      76   15639   15645  -15651   15660      54
   15639   15645  -15651   15660      77   15639   15645   15678   15681       3
   15639   15645   15678   15684      21   15639   15645  -15678   15684      22
   15639   15645  -15678   15684      23   15639   15645  -15678   15684       6
   15747   15744   15750   15756       2   15744   15750   15756   15762       1
   15744   15750  -15756   15762       4   15744   15750  -15756   15762       5
   15744   15750  -15756   15762       6   15744   15750   15756   15816       7
   15744   15750  -15756   15816       8   15744   15750  -15756   15816       9
   15744   15750  -15756   15816       6   15705   15696   15690   15744      10
   15705   15714   15723   15732      10   15696   15690   15744   15747       3
   15696   15690   15744   15750      11   15696   15690  -15744   15750      12
   15696   15690  -15744   15750      13   15696   15690  -15744   15750       6
   15696   15705   15714   15723      16   15696   15705  -15714   15723      17
   15696   15705  -15714   15723      18   15690   15696   15705   15714      16
   15690   15696  -15705   15714      17   15690   15696  -15705   15714      18
   15690   15744   15750   15756       2   15684   15690   15696   15705      10
   15684   15690   15744   15747       3   15684   15690   15744   15750      21
   15684   15690  -15744   15750      22   15684   15690  -15744   15750      23
   15684   15690  -15744   15750       6   15819   15816   15822   15828       2
   15816   15822   15828   15834       1   15816   15822  -15828   15834       4
   15816   15822  -15828   15834       5   15816   15822  -15828   15834       6
   15816   15822   15828   15873       7   15816   15822  -15828   15873       8
   15816   15822  -15828   15873       9   15816   15822  -15828   15873       6
   15780   15789   15795   15798      51   15780   15789  -15795   15798       6
   15780   15789   15795   15807      51   15780   15789  -15795   15807       6
   15771   15762   15756   15816      10   15771   15780   15789   15795       7
   15771   15780  -15789   15795      29   15762   15756   15816   15819       3
   15762   15756   15816   15822      11   15762   15756  -15816   15822      12
   15762   15756  -15816   15822      13   15762   15756  -15816   15822       6
   15762   15771   15780   15789      10   15756   15762   15771   15780      16
   15756   15762  -15771   15780      17   15756   15762  -15771   15780      18
   15756   15816   15822   15828       2   15750   15756   15762   15771      10
   15750   15756   15816   15819       3   15750   15756   15816   15822      21
   15750   15756  -15816   15822      22   15750   15756  -15816   15822      23
   15750   15756  -15816   15822       6   15876   15873   15879   15885       2
   15873   15879   15885   15891       1   15873   15879  -15885   15891       4
   15873   15879  -15885   15891       5   15873   15879  -15885   15891       6
   15873   15879   15885   15924       7   15873   15879  -15885   15924       8
   15873   15879  -15885   15924       9   15873   15879  -15885   15924       6
   15852   15834   15828   15873     103   15852   15834  -15828   15873     104
   15852   15834  -15828   15873     105   15852   15834  -15828   15873     106
   15840   15834   15828   15873      34   15840   15834  -15828   15873      35
   15840   15834  -15828   15873      36   15840   15834  -15828   15873      37
   15840   15834   15852   15861     107   15840   15834  -15852   15861     108
   15840   15834  -15852   15861     109   15840   15834  -15852   15861     110
   15834   15828   15873   15876       3   15834   15828   15873   15879      11
   15834   15828  -15873   15879      12   15834   15828  -15873   15879      13
   15834   15828  -15873   15879       6   15828   15834   15852   15861     111
   15828   15834  -15852   15861     112   15828   15834  -15852   15861     109
   15828   15834  -15852   15861     113   15828   15873   15879   15885       2
   15822   15828   15834   15840      38   15822   15828  -15834   15840      39
   15822   15828  -15834   15840      36   15822   15828  -15834   15840      40
   15822   15828   15834   15852     114   15822   15828  -15834   15852     115
   15822   15828  -15834   15852     105   15822   15828  -15834   15852     116
   15822   15828   15873   15876       3   15822   15828   15873   15879      21
   15822   15828  -15873   15879      22   15822   15828  -15873   15879      23
   15822   15828  -15873   15879       6   15927   15924   15930   15936       2
   15924   15930   15936   15942       1   15924   15930  -15936   15942       4
   15924   15930  -15936   15942       5   15924   15930  -15936   15942       6
   15924   15930   15936   15969       7   15924   15930  -15936   15969       8
   15924   15930  -15936   15969       9   15924   15930  -15936   15969       6
   15900   15891   15885   15924      64   15900   15891  -15885   15924      65
   15900   15891  -15885   15924      54   15900   15891  -15885   15924      66
   15891   15885   15924   15927       3   15891   15885   15924   15930      11
   15891   15885  -15924   15930      12   15891   15885  -15924   15930      13
   15891   15885  -15924   15930       6   15891   15900   15909   15912       7
   15891   15900   15909   15915      78   15891   15900  -15909   15915      79
   15891   15900  -15909   15915      80   15891   15900  -15909   15915      81
   15885   15891   15900   15909      82   15885   15891  -15900   15909      83
   15885   15891  -15900   15909      84   15885   15891  -15900   15909      85
   15885   15924   15930   15936       2   15879   15885   15891   15900      75
   15879   15885  -15891   15900      76   15879   15885  -15891   15900      54
   15879   15885  -15891   15900      77   15879   15885   15924   15927       3
   15879   15885   15924   15930      21   15879   15885  -15924   15930      22
   15879   15885  -15924   15930      23   15879   15885  -15924   15930       6
   15972   15969   15975   15981       2   15969   15975   15981   15987       1
   15969   15975  -15981   15987       4   15969   15975  -15981   15987       5
   15969   15975  -15981   15987       6   15969   15975   15981   16026       7
   15969   15975  -15981   16026       8   15969   15975  -15981   16026       9
   15969   15975  -15981   16026       6   15951   15942   15936   15969      64
   15951   15942  -15936   15969      65   15951   15942  -15936   15969      54
   15951   15942  -15936   15969      66   15942   15936   15969   15972       3
   15942   15936   15969   15975      11   15942   15936  -15969   15975      12
   15942   15936  -15969   15975      13   15942   15936  -15969   15975       6
   15942   15951   15960   15963     117   15942   15951  -15960   15963     118
   15942   15951   15960   15966     117   15942   15951  -15960   15966     118
   15936   15942   15951   15960     119   15936   15942  -15951   15960     120
   15936   15942  -15951   15960     121   15936   15942  -15951   15960     122
   15936   15969   15975   15981       2   15930   15936   15942   15951      75
   15930   15936  -15942   15951      76   15930   15936  -15942   15951      54
   15930   15936  -15942   15951      77   15930   15936   15969   15972       3
   15930   15936   15969   15975      21   15930   15936  -15969   15975      22
   15930   15936  -15969   15975      23   15930   15936  -15969   15975       6
   16029   16026   16032   16038       2   16026   16032   16038   16044       1
   16026   16032  -16038   16044       4   16026   16032  -16038   16044       5
   16026   16032  -16038   16044       6   16026   16032   16038   16083       7
   16026   16032  -16038   16083       8   16026   16032  -16038   16083       9
   16026   16032  -16038   16083       6   16005   15987   15981   16026     103
   16005   15987  -15981   16026     104   16005   15987  -15981   16026     105
   16005   15987  -15981   16026     106   15993   15987   15981   16026      34
   15993   15987  -15981   16026      35   15993   15987  -15981   16026      36
   15993   15987  -15981   16026      37   15993   15987   16005   16014     107
   15993   15987  -16005   16014     108   15993   15987  -16005   16014     109
   15993   15987  -16005   16014     110   15987   15981   16026   16029       3
   15987   15981   16026   16032      11   15987   15981  -16026   16032      12
   15987   15981  -16026   16032      13   15987   15981  -16026   16032       6
   15981   15987   16005   16014     111   15981   15987  -16005   16014     112
   15981   15987  -16005   16014     109   15981   15987  -16005   16014     113
   15981   16026   16032   16038       2   15975   15981   15987   15993      38
   15975   15981  -15987   15993      39   15975   15981  -15987   15993      36
   15975   15981  -15987   15993      40   15975   15981   15987   16005     114
   15975   15981  -15987   16005     115   15975   15981  -15987   16005     105
   15975   15981  -15987   16005     116   15975   15981   16026   16029       3
   15975   15981   16026   16032      21   15975   15981  -16026   16032      22
   15975   15981  -16026   16032      23   15975   15981  -16026   16032       6
   16086   16083   16089   16095       2   16083   16089   16095   16101       1
   16083   16089  -16095   16101       4   16083   16089  -16095   16101       5
   16083   16089  -16095   16101       6   16083   16089   16095   16128       7
   16083   16089  -16095   16128       8   16083   16089  -16095   16128       9
   16083   16089  -16095   16128       6   16062   16044   16038   16083     103
   16062   16044  -16038   16083     104   16062   16044  -16038   16083     105
   16062   16044  -16038   16083     106   16050   16044   16038   16083      34
   16050   16044  -16038   16083      35   16050   16044  -16038   16083      36
   16050   16044  -16038   16083      37   16050   16044   16062   16071     107
   16050   16044  -16062   16071     108   16050   16044  -16062   16071     109
   16050   16044  -16062   16071     110   16044   16038   16083   16086       3
   16044   16038   16083   16089      11   16044   16038  -16083   16089      12
   16044   16038  -16083   16089      13   16044   16038  -16083   16089       6
   16038   16044   16062   16071     111   16038   16044  -16062   16071     112
   16038   16044  -16062   16071     109   16038   16044  -16062   16071     113
   16038   16083   16089   16095       2   16032   16038   16044   16050      38
   16032   16038  -16044   16050      39   16032   16038  -16044   16050      36
   16032   16038  -16044   16050      40   16032   16038   16044   16062     114
   16032   16038  -16044   16062     115   16032   16038  -16044   16062     105
   16032   16038  -16044   16062     116   16032   16038   16083   16086       3
   16032   16038   16083   16089      21   16032   16038  -16083   16089      22
   16032   16038  -16083   16089      23   16032   16038  -16083   16089       6
   16131   16128   16134   16140       2   16128   16134   16140   16146       1
   16128   16134  -16140   16146       4   16128   16134  -16140   16146       5
   16128   16134  -16140   16146       6   16128   16134   16140   16179       7
   16128   16134  -16140   16179       8   16128   16134  -16140   16179       9
   16128   16134  -16140   16179       6   16110   16101   16095   16128      64
   16110   16101  -16095   16128      65   16110   16101  -16095   16128      54
   16110   16101  -16095   16128      66   16101   16095   16128   16131       3
   16101   16095   16128   16134      11   16101   16095  -16128   16134      12
   16101   16095  -16128   16134      13   16101   16095  -16128   16134       6
   16101   16110   16119   16122     117   16101   16110  -16119   16122     118
   16101   16110   16119   16125     117   16101   16110  -16119   16125     118
   16095   16101   16110   16119     119   16095   16101  -16110   16119     120
   16095   16101  -16110   16119     121   16095   16101  -16110   16119     122
   16095   16128   16134   16140       2   16089   16095   16101   16110      75
   16089   16095  -16101   16110      76   16089   16095  -16101   16110      54
   16089   16095  -16101   16110      77   16089   16095   16128   16131       3
   16089   16095   16128   16134      21   16089   16095  -16128   16134      22
   16089   16095  -16128   16134      23   16089   16095  -16128   16134       6
   16182   16179   16185   16191       2   16179   16185   16191   16197       1
   16179   16185  -16191   16197       4   16179   16185  -16191   16197       5
   16179   16185  -16191   16197       6   16179   16185   16191   16236       7
   16179   16185  -16191   16236       8   16179   16185  -16191   16236       9
   16179   16185  -16191   16236       6   16155   16146   16140   16179      64
   16155   16146  -16140   16179      65   16155   16146  -16140   16179      54
   16155   16146  -16140   16179      66   16146   16140   16179   16182       3
   16146   16140   16179   16185      11   16146   16140  -16179   16185      12
   16146   16140  -16179   16185      13   16146   16140  -16179   16185       6
   16146   16155   16164   16167       7   16146   16155   16164   16170      78
   16146   16155  -16164   16170      79   16146   16155  -16164   16170      80
   16146   16155  -16164   16170      81   16140   16146   16155   16164      82
   16140   16146  -16155   16164      83   16140   16146  -16155   16164      84
   16140   16146  -16155   16164      85   16140   16179   16185   16191       2
   16134   16140   16146   16155      75   16134   16140  -16146   16155      76
   16134   16140  -16146   16155      54   16134   16140  -16146   16155      77
   16134   16140   16179   16182       3   16134   16140   16179   16185      21
   16134   16140  -16179   16185      22   16134   16140  -16179   16185      23
   16134   16140  -16179   16185       6   16239   16236   16242   16248       2
   16236   16242   16248   16254       1   16236   16242  -16248   16254       4
   16236   16242  -16248   16254       5   16236   16242  -16248   16254       6
   16236   16242   16248   16272       7   16236   16242  -16248   16272       8
   16236   16242  -16248   16272       9   16236   16242  -16248   16272       6
   16206   16197   16191   16236      52   16206   16197  -16191   16236      53
   16206   16197  -16191   16236      54   16206   16197  -16191   16236      55
   16197   16191   16236   16239       3   16197   16191   16236   16242      11
   16197   16191  -16236   16242      12   16197   16191  -16236   16242      13
   16197   16191  -16236   16242       6   16191   16197   16206   16212      56
   16191   16197  -16206   16212      57   16191   16197  -16206   16212      58
   16191   16197  -16206   16212      59   16191   16197   16206   16224      56
   16191   16197  -16206   16224      57   16191   16197  -16206   16224      58
   16191   16197  -16206   16224      59   16191   16236   16242   16248       2
   16185   16191   16197   16206      60   16185   16191  -16197   16206      61
   16185   16191  -16197   16206      54   16185   16191  -16197   16206      62
   16185   16191   16236   16239       3   16185   16191   16236   16242      21
   16185   16191  -16236   16242      22   16185   16191  -16236   16242      23
   16185   16191  -16236   16242       6   16275   16272   16278   16284       2
   16272   16278   16284   16290       1   16272   16278  -16284   16290       4
   16272   16278  -16284   16290       5   16272   16278  -16284   16290       6
   16272   16278   16284   16320       7   16272   16278  -16284   16320       8
   16272   16278  -16284   16320       9   16272   16278  -16284   16320       6
   16263   16254   16248   16272      24   16263   16254  -16248   16272      25
   16263   16254  -16248   16272      26   16263   16254  -16248   16272      27
   16254   16248   16272   16275       3   16254   16248   16272   16278      11
   16254   16248  -16272   16278      12   16254   16248  -16272   16278      13
   16254   16248  -16272   16278       6   16248   16254   16263   16266       7
   16248   16254  -16263   16266      28   16248   16254  -16263   16266      29
   16248   16254  -16263   16266      30   16248   16254   16263   16269       7
   16248   16254  -16263   16269      28   16248   16254  -16263   16269      29
   16248   16254  -16263   16269      30   16248   16272   16278   16284       2
   16242   16248   16254   16263      31   16242   16248  -16254   16263      32
   16242   16248  -16254   16263      26   16242   16248  -16254   16263      33
   16242   16248   16272   16275       3   16242   16248   16272   16278      21
   16242   16248  -16272   16278      22   16242   16248  -16272   16278      23
   16242   16248  -16272   16278       6   16323   16320   16326   16332       2
   16320   16326   16332   16338       1   16320   16326  -16332   16338       4
   16320   16326  -16332   16338       5   16320   16326  -16332   16338       6
   16320   16326   16332   16362       7   16320   16326  -16332   16362       8
   16320   16326  -16332   16362       9   16320   16326  -16332   16362       6
   16308   16290   16284   16320      34   16308   16290  -16284   16320      35
   16308   16290  -16284   16320      36   16308   16290  -16284   16320      37
   16296   16290   16284   16320      34   16296   16290  -16284   16320      35
   16296   16290  -16284   16320      36   16296   16290  -16284   16320      37
   16290   16284   16320   16323       3   16290   16284   16320   16326      11
   16290   16284  -16320   16326      12   16290   16284  -16320   16326      13
   16290   16284  -16320   16326       6   16284   16320   16326   16332       2
   16278   16284   16290   16296      38   16278   16284  -16290   16296      39
   16278   16284  -16290   16296      36   16278   16284  -16290   16296      40
   16278   16284   16290   16308      38   16278   16284  -16290   16308      39
   16278   16284  -16290   16308      36   16278   16284  -16290   16308      40
   16278   16284   16320   16323       3   16278   16284   16320   16326      21
   16278   16284  -16320   16326      22   16278   16284  -16320   16326      23
   16278   16284  -16320   16326       6   16365   16362   16368   16374       2
   16362   16368   16374   16380       1   16362   16368  -16374   16380       4
   16362   16368  -16374   16380       5   16362   16368  -16374   16380       6
   16362   16368   16374   16404       7   16362   16368  -16374   16404       8
   16362   16368  -16374   16404       9   16362   16368  -16374   16404       6
   16356   16338   16332   16362      86   16356   16338  -16332   16362      87
   16356   16338  -16332   16362      88   16356   16338  -16332   16362      89
   16344   16338   16332   16362      34   16344   16338  -16332   16362      35
   16344   16338  -16332   16362      36   16344   16338  -16332   16362      37
   16338   16332   16362   16365       3   16338   16332   16362   16368      11
   16338   16332  -16362   16368      12   16338   16332  -16362   16368      13
   16338   16332  -16362   16368       6   16332   16362   16368   16374       2
   16326   16332   16338   16344      38   16326   16332  -16338   16344      39
   16326   16332  -16338   16344      36   16326   16332  -16338   16344      40
   16326   16332   16338   16356      99   16326   16332  -16338   16356     100
   16326   16332  -16338   16356      88   16326   16332  -16338   16356     101
   16326   16332   16362   16365       3   16326   16332   16362   16368      21
   16326   16332  -16362   16368      22   16326   16332  -16362   16368      23
   16326   16332  -16362   16368       6   16407   16404   16410   16416       2
   16404   16410   16416   16422       1   16404   16410  -16416   16422       4
   16404   16410  -16416   16422       5   16404   16410  -16416   16422       6
   16404   16410   16416   16437       7   16404   16410  -16416   16437       8
   16404   16410  -16416   16437       9   16404   16410  -16416   16437       6
   16398   16380   16374   16404      86   16398   16380  -16374   16404      87
   16398   16380  -16374   16404      88   16398   16380  -16374   16404      89
   16386   16380   16374   16404      34   16386   16380  -16374   16404      35
   16386   16380  -16374   16404      36   16386   16380  -16374   16404      37
   16380   16374   16404   16407       3   16380   16374   16404   16410      11
   16380   16374  -16404   16410      12   16380   16374  -16404   16410      13
   16380   16374  -16404   16410       6   16374   16404   16410   16416       2
   16368   16374   16380   16386      38   16368   16374  -16380   16386      39
   16368   16374  -16380   16386      36   16368   16374  -16380   16386      40
   16368   16374   16380   16398      99   16368   16374  -16380   16398     100
   16368   16374  -16380   16398      88   16368   16374  -16380   16398     101
   16368   16374   16404   16407       3   16368   16374   16404   16410      21
   16368   16374  -16404   16410      22   16368   16374  -16404   16410      23
   16368   16374  -16404   16410       6   16440   16437   16443   16449       2
   16437   16443   16449   16455       1   16437   16443  -16449   16455       4
   16437   16443  -16449   16455       5   16437   16443  -16449   16455       6
   16437   16443   16449   16482       7   16437   16443  -16449   16482       8
   16437   16443  -16449   16482       9   16437   16443  -16449   16482       6
   16431   16422   16416   16437     123   16431   16422  -16416   16437     124
   16431   16422  -16416   16437     125   16431   16422  -16416   16437     126
   16422   16416   16437   16440       3   16422   16416   16437   16443      11
   16422   16416  -16437   16443      12   16422   16416  -16437   16443      13
   16422   16416  -16437   16443       6   16416   16437   16443   16449       2
   16410   16416   16422   16431     131   16410   16416  -16422   16431     132
   16410   16416  -16422   16431     125   16410   16416  -16422   16431     133
   16410   16416   16437   16440       3   16410   16416   16437   16443      21
   16410   16416  -16437   16443      22   16410   16416  -16437   16443      23
   16410   16416  -16437   16443       6   16485   16482   16488   16494       2
   16482   16488   16494   16500       1   16482   16488  -16494   16500       4
   16482   16488  -16494   16500       5   16482   16488  -16494   16500       6
   16482   16488   16494   16545       7   16482   16488  -16494   16545       8
   16482   16488  -16494   16545       9   16482   16488  -16494   16545       6
   16464   16455   16449   16482      64   16464   16455  -16449   16482      65
   16464   16455  -16449   16482      54   16464   16455  -16449   16482      66
   16455   16449   16482   16485       3   16455   16449   16482   16488      11
   16455   16449  -16482   16488      12   16455   16449  -16482   16488      13
   16455   16449  -16482   16488       6   16455   16464   16473   16476     117
   16455   16464  -16473   16476     118   16455   16464   16473   16479     117
   16455   16464  -16473   16479     118   16449   16455   16464   16473     119
   16449   16455  -16464   16473     120   16449   16455  -16464   16473     121
   16449   16455  -16464   16473     122   16449   16482   16488   16494       2
   16443   16449   16455   16464      75   16443   16449  -16455   16464      76
   16443   16449  -16455   16464      54   16443   16449  -16455   16464      77
   16443   16449   16482   16485       3   16443   16449   16482   16488      21
   16443   16449  -16482   16488      22   16443   16449  -16482   16488      23
   16443   16449  -16482   16488       6   16548   16545   16551   16557       2
   16545   16551   16557   16563       1   16545   16551  -16557   16563       4
   16545   16551  -16557   16563       5   16545   16551  -16557   16563       6
   16545   16551   16557   16590       7   16545   16551  -16557   16590       8
   16545   16551  -16557   16590       9   16545   16551  -16557   16590       6
   16527   16524   16533   16539      41   16518   16512   16509   16539      41
   16518   16524  -16533   16539      41   16512   16509   16539   16533      41
   16512   16518   16524   16527      41   16512   16518  -16524   16533      41
   16509   16500   16494   16545      42   16509   16500  -16494   16545      43
   16509   16500  -16494   16545      44   16509   16500  -16494   16545      45
   16509   16512   16518   16524      41   16509   16539  -16533   16524      41
   16500   16494   16545   16548       3   16500   16494   16545   16551      11
   16500   16494  -16545   16551      12   16500   16494  -16545   16551      13
   16500   16494  -16545   16551       6   16500   16509   16512   16518      41
   16500   16509   16539   16533      41   16494   16500   16509   16512       7
   16494   16500  -16509   16512      46   16494   16500  -16509   16512      29
   16494   16500  -16509   16512      47   16494   16500   16509   16539       7
   16494   16500  -16509   16539      46   16494   16500  -16509   16539      29
   16494   16500  -16509   16539      47   16494   16545   16551   16557       2
   16488   16494   16500   16509      48   16488   16494  -16500   16509      49
   16488   16494  -16500   16509      44   16488   16494  -16500   16509      50
   16488   16494   16545   16548       3   16488   16494   16545   16551      21
   16488   16494  -16545   16551      22   16488   16494  -16545   16551      23
   16488   16494  -16545   16551       6   16593   16590   16596   16602       2
   16590   16596   16602   16608       1   16590   16596  -16602   16608       4
   16590   16596  -16602   16608       5   16590   16596  -16602   16608       6
   16590   16596   16602   16656       7   16590   16596  -16602   16656       8
   16590   16596  -16602   16656       9   16590   16596  -16602   16656       6
   16572   16563   16557   16590      64   16572   16563  -16557   16590      65
   16572   16563  -16557   16590      54   16572   16563  -16557   16590      66
   16563   16557   16590   16593       3   16563   16557   16590   16596      11
   16563   16557  -16590   16596      12   16563   16557  -16590   16596      13
   16563   16557  -16590   16596       6   16563   16572   16581   16584     117
   16563   16572  -16581   16584     118   16563   16572   16581   16587     117
   16563   16572  -16581   16587     118   16557   16563   16572   16581     119
   16557   16563  -16572   16581     120   16557   16563  -16572   16581     121
   16557   16563  -16572   16581     122   16557   16590   16596   16602       2
   16551   16557   16563   16572      75   16551   16557  -16563   16572      76
   16551   16557  -16563   16572      54   16551   16557  -16563   16572      77
   16551   16557   16590   16593       3   16551   16557   16590   16596      21
   16551   16557  -16590   16596      22   16551   16557  -16590   16596      23
   16551   16557  -16590   16596       6   16659   16656   16662   16668       2
   16656   16662   16668   16674       1   16656   16662  -16668   16674       4
   16656   16662  -16668   16674       5   16656   16662  -16668   16674       6
   16656   16662   16668   16701       7   16656   16662  -16668   16701       8
   16656   16662  -16668   16701       9   16656   16662  -16668   16701       6
   16617   16608   16602   16656      10   16617   16626   16635   16644      10
   16608   16602   16656   16659       3   16608   16602   16656   16662      11
   16608   16602  -16656   16662      12   16608   16602  -16656   16662      13
   16608   16602  -16656   16662       6   16608   16617   16626   16635      16
   16608   16617  -16626   16635      17   16608   16617  -16626   16635      18
   16602   16608   16617   16626      16   16602   16608  -16617   16626      17
   16602   16608  -16617   16626      18   16602   16656   16662   16668       2
   16596   16602   16608   16617      10   16596   16602   16656   16659       3
   16596   16602   16656   16662      21   16596   16602  -16656   16662      22
   16596   16602  -16656   16662      23   16596   16602  -16656   16662       6
   16704   16701   16707   16713       2   16701   16707   16713   16719       1
   16701   16707  -16713   16719       4   16701   16707  -16713   16719       5
   16701   16707  -16713   16719       6   16701   16707   16713   16767       7
   16701   16707  -16713   16767       8   16701   16707  -16713   16767       9
   16701   16707  -16713   16767       6   16683   16674   16668   16701      64
   16683   16674  -16668   16701      65   16683   16674  -16668   16701      54
   16683   16674  -16668   16701      66   16674   16668   16701   16704       3
   16674   16668   16701   16707      11   16674   16668  -16701   16707      12
   16674   16668  -16701   16707      13   16674   16668  -16701   16707       6
   16674   16683   16692   16695     117   16674   16683  -16692   16695     118
   16674   16683   16692   16698     117   16674   16683  -16692   16698     118
   16668   16674   16683   16692     119   16668   16674  -16683   16692     120
   16668   16674  -16683   16692     121   16668   16674  -16683   16692     122
   16668   16701   16707   16713       2   16662   16668   16674   16683      75
   16662   16668  -16674   16683      76   16662   16668  -16674   16683      54
   16662   16668  -16674   16683      77   16662   16668   16701   16704       3
   16662   16668   16701   16707      21   16662   16668  -16701   16707      22
   16662   16668  -16701   16707      23   16662   16668  -16701   16707       6
   16770   16767   16773   16779       2   16767   16773   16779   16785       1
   16767   16773  -16779   16785       4   16767   16773  -16779   16785       5
   16767   16773  -16779   16785       6   16767   16773   16779   16824       7
   16767   16773  -16779   16824       8   16767   16773  -16779   16824       9
   16767   16773  -16779   16824       6   16728   16719   16713   16767      10
   16728   16737   16746   16755      10   16719   16713   16767   16770       3
   16719   16713   16767   16773      11   16719   16713  -16767   16773      12
   16719   16713  -16767   16773      13   16719   16713  -16767   16773       6
   16719   16728   16737   16746      16   16719   16728  -16737   16746      17
   16719   16728  -16737   16746      18   16713   16719   16728   16737      16
   16713   16719  -16728   16737      17   16713   16719  -16728   16737      18
   16713   16767   16773   16779       2   16707   16713   16719   16728      10
   16707   16713   16767   16770       3   16707   16713   16767   16773      21
   16707   16713  -16767   16773      22   16707   16713  -16767   16773      23
   16707   16713  -16767   16773       6   16827   16824   16830   16836       2
   16824   16830   16836   16842       1   16824   16830  -16836   16842       4
   16824   16830  -16836   16842       5   16824   16830  -16836   16842       6
   16824   16830   16836   16866       7   16824   16830  -16836   16866       8
   16824   16830  -16836   16866       9   16824   16830  -16836   16866       6
   16794   16785   16779   16824      52   16794   16785  -16779   16824      53
   16794   16785  -16779   16824      54   16794   16785  -16779   16824      55
   16785   16779   16824   16827       3   16785   16779   16824   16830      11
   16785   16779  -16824   16830      12   16785   16779  -16824   16830      13
   16785   16779  -16824   16830       6   16779   16785   16794   16800      56
   16779   16785  -16794   16800      57   16779   16785  -16794   16800      58
   16779   16785  -16794   16800      59   16779   16785   16794   16812      56
   16779   16785  -16794   16812      57   16779   16785  -16794   16812      58
   16779   16785  -16794   16812      59   16779   16824   16830   16836       2
   16773   16779   16785   16794      60   16773   16779  -16785   16794      61
   16773   16779  -16785   16794      54   16773   16779  -16785   16794      62
   16773   16779   16824   16827       3   16773   16779   16824   16830      21
   16773   16779  -16824   16830      22   16773   16779  -16824   16830      23
   16773   16779  -16824   16830       6   16869   16866   16872   16878       2
   16866   16872   16878   16884       1   16866   16872  -16878   16884       4
   16866   16872  -16878   16884       5   16866   16872  -16878   16884       6
   16866   16872   16878   16911       7   16866   16872  -16878   16911       8
   16866   16872  -16878   16911       9   16866   16872  -16878   16911       6
   16851   16842   16836   16866     153   16851   16842  -16836   16866     154
   16851   16842  -16836   16866     155   16851   16842  -16836   16866     156
   16842   16836   16866   16869       3   16842   16836   16866   16872      11
   16842   16836  -16866   16872      12   16842   16836  -16866   16872      13
   16842   16836  -16866   16872       6   16836   16842   16851   16854       7
   16836   16842   16851   16857     157   16836   16842  -16851   16857     158
   16836   16842  -16851   16857     159   16836   16842  -16851   16857     160
   16836   16866   16872   16878       2   16830   16836   16842   16851     161
   16830   16836  -16842   16851     162   16830   16836  -16842   16851     155
   16830   16836  -16842   16851     163   16830   16836   16866   16869       3
   16830   16836   16866   16872      21   16830   16836  -16866   16872      22
   16830   16836  -16866   16872      23   16830   16836  -16866   16872       6
   16914   16911   16917   16923       2   16911   16917   16923   16929       1
   16911   16917  -16923   16929       4   16911   16917  -16923   16929       5
   16911   16917  -16923   16929       6   16911   16917   16923   16983       7
   16911   16917  -16923   16983       8   16911   16917  -16923   16983       9
   16911   16917  -16923   16983       6   16893   16884   16878   16911      64
   16893   16884  -16878   16911      65   16893   16884  -16878   16911      54
   16893   16884  -16878   16911      66   16884   16878   16911   16914       3
   16884   16878   16911   16917      11   16884   16878  -16911   16917      12
   16884   16878  -16911   16917      13   16884   16878  -16911   16917       6
   16884   16893   16902   16905     117   16884   16893  -16902   16905     118
   16884   16893   16902   16908     117   16884   16893  -16902   16908     118
   16878   16884   16893   16902     119   16878   16884  -16893   16902     120
   16878   16884  -16893   16902     121   16878   16884  -16893   16902     122
   16878   16911   16917   16923       2   16872   16878   16884   16893      75
   16872   16878  -16884   16893      76   16872   16878  -16884   16893      54
   16872   16878  -16884   16893      77   16872   16878   16911   16914       3
   16872   16878   16911   16917      21   16872   16878  -16911   16917      22
   16872   16878  -16911   16917      23   16872   16878  -16911   16917       6
   16986   16983   16989   16995       2   16983   16989   16995   17001       1
   16983   16989  -16995   17001       4   16983   16989  -16995   17001       5
   16983   16989  -16995   17001       6   16983   16989   16995   17040       7
   16983   16989  -16995   17040       8   16983   16989  -16995   17040       9
   16983   16989  -16995   17040       6   16947   16956   16962   16965      51
   16947   16956  -16962   16965       6   16947   16956   16962   16974      51
   16947   16956  -16962   16974       6   16938   16929   16923   16983      10
   16938   16947   16956   16962       7   16938   16947  -16956   16962      29
   16929   16923   16983   16986       3   16929   16923   16983   16989      11
   16929   16923  -16983   16989      12   16929   16923  -16983   16989      13
   16929   16923  -16983   16989       6   16929   16938   16947   16956      10
   16923   16929   16938   16947      16   16923   16929  -16938   16947      17
   16923   16929  -16938   16947      18   16923   16983   16989   16995       2
   16917   16923   16929   16938      10   16917   16923   16983   16986       3
   16917   16923   16983   16989      21   16917   16923  -16983   16989      22
   16917   16923  -16983   16989      23   16917   16923  -16983   16989       6
   17043   17040   17046   17052       2   17040   17046   17052   17058       1
   17040   17046  -17052   17058       4   17040   17046  -17052   17058       5
   17040   17046  -17052   17058       6   17040   17046   17052   17070       7
   17040   17046  -17052   17070       8   17040   17046  -17052   17070       9
   17040   17046  -17052   17070       6   17010   17001   16995   17040      52
   17010   17001  -16995   17040      53   17010   17001  -16995   17040      54
   17010   17001  -16995   17040      55   17001   16995   17040   17043       3
   17001   16995   17040   17046      11   17001   16995  -17040   17046      12
   17001   16995  -17040   17046      13   17001   16995  -17040   17046       6
   16995   17001   17010   17016      56   16995   17001  -17010   17016      57
   16995   17001  -17010   17016      58   16995   17001  -17010   17016      59
   16995   17001   17010   17028      56   16995   17001  -17010   17028      57
   16995   17001  -17010   17028      58   16995   17001  -17010   17028      59
   16995   17040   17046   17052       2   16989   16995   17001   17010      60
   16989   16995  -17001   17010      61   16989   16995  -17001   17010      54
   16989   16995  -17001   17010      62   16989   16995   17040   17043       3
   16989   16995   17040   17046      21   16989   16995  -17040   17046      22
   16989   16995  -17040   17046      23   16989   16995  -17040   17046       6
   17073   17070   17076   17082       2   17070   17076   17082   17088       1
   17070   17076  -17082   17088       4   17070   17076  -17082   17088       5
   17070   17076  -17082   17088       6   17070   17076   17082   17136       7
   17070   17076  -17082   17136       8   17070   17076  -17082   17136       9
   17070   17076  -17082   17136       6   17058   17052   17070   17073       3
   17058   17052   17070   17076      11   17058   17052  -17070   17076      12
   17058   17052  -17070   17076      13   17058   17052  -17070   17076       6
   17052   17070   17076   17082       2   17046   17052   17070   17073       3
   17046   17052   17070   17076      21   17046   17052  -17070   17076      22
   17046   17052  -17070   17076      23   17046   17052  -17070   17076       6
   17139   17136   17142   17148       2   17136   17142   17148   17154       1
   17136   17142  -17148   17154       4   17136   17142  -17148   17154       5
   17136   17142  -17148   17154       6   17136   17142   17148   17193       7
   17136   17142  -17148   17193       8   17136   17142  -17148   17193       9
   17136   17142  -17148   17193       6   17097   17088   17082   17136      10
   17097   17106   17115   17124      10   17088   17082   17136   17139       3
   17088   17082   17136   17142      11   17088   17082  -17136   17142      12
   17088   17082  -17136   17142      13   17088   17082  -17136   17142       6
   17088   17097   17106   17115      16   17088   17097  -17106   17115      17
   17088   17097  -17106   17115      18   17082   17088   17097   17106      16
   17082   17088  -17097   17106      17   17082   17088  -17097   17106      18
   17082   17136   17142   17148       2   17076   17082   17088   17097      10
   17076   17082   17136   17139       3   17076   17082   17136   17142      21
   17076   17082  -17136   17142      22   17076   17082  -17136   17142      23
   17076   17082  -17136   17142       6   17196   17193   17199   17205       2
   17193   17199   17205   17211       1   17193   17199  -17205   17211       4
   17193   17199  -17205   17211       5   17193   17199  -17205   17211       6
   17193   17199   17205   17226       7   17193   17199  -17205   17226       8
   17193   17199  -17205   17226       9   17193   17199  -17205   17226       6
   17163   17154   17148   17193      52   17163   17154  -17148   17193      53
   17163   17154  -17148   17193      54   17163   17154  -17148   17193      55
   17154   17148   17193   17196       3   17154   17148   17193   17199      11
   17154   17148  -17193   17199      12   17154   17148  -17193   17199      13
   17154   17148  -17193   17199       6   17148   17154   17163   17169      56
   17148   17154  -17163   17169      57   17148   17154  -17163   17169      58
   17148   17154  -17163   17169      59   17148   17154   17163   17181      56
   17148   17154  -17163   17181      57   17148   17154  -17163   17181      58
   17148   17154  -17163   17181      59   17148   17193   17199   17205       2
   17142   17148   17154   17163      60   17142   17148  -17154   17163      61
   17142   17148  -17154   17163      54   17142   17148  -17154   17163      62
   17142   17148   17193   17196       3   17142   17148   17193   17199      21
   17142   17148  -17193   17199      22   17142   17148  -17193   17199      23
   17142   17148  -17193   17199       6   17229   17226   17232   17238       2
   17226   17232   17238   17244       1   17226   17232  -17238   17244       4
   17226   17232  -17238   17244       5   17226   17232  -17238   17244       6
   17226   17232   17238   17262       7   17226   17232  -17238   17262       8
   17226   17232  -17238   17262       9   17226   17232  -17238   17262       6
   17220   17211   17205   17226     123   17220   17211  -17205   17226     124
   17220   17211  -17205   17226     125   17220   17211  -17205   17226     126
   17211   17205   17226   17229       3   17211   17205   17226   17232      11
   17211   17205  -17226   17232      12   17211   17205  -17226   17232      13
   17211   17205  -17226   17232       6   17205   17226   17232   17238       2
   17199   17205   17211   17220     131   17199   17205  -17211   17220     132
   17199   17205  -17211   17220     125   17199   17205  -17211   17220     133
   17199   17205   17226   17229       3   17199   17205   17226   17232      21
   17199   17205  -17226   17232      22   17199   17205  -17226   17232      23
   17199   17205  -17226   17232       6   17265   17262   17268   17274       2
   17262   17268   17274   17283       7   17262   17268  -17274   17283       8
   17262   17268  -17274   17283       9   17262   17268  -17274   17283       6
   17253   17244   17238   17262      24   17253   17244  -17238   17262      25
   17253   17244  -17238   17262      26   17253   17244  -17238   17262      27
   17244   17238   17262   17265       3   17244   17238   17262   17268      11
   17244   17238  -17262   17268      12   17244   17238  -17262   17268      13
   17244   17238  -17262   17268       6   17238   17244   17253   17256       7
   17238   17244  -17253   17256      28   17238   17244  -17253   17256      29
   17238   17244  -17253   17256      30   17238   17244   17253   17259       7
   17238   17244  -17253   17259      28   17238   17244  -17253   17259      29
   17238   17244  -17253   17259      30   17238   17262   17268   17274       2
   17232   17238   17244   17253      31   17232   17238  -17244   17253      32
   17232   17238  -17244   17253      26   17232   17238  -17244   17253      33
   17232   17238   17262   17265       3   17232   17238   17262   17268      21
   17232   17238  -17262   17268      22   17232   17238  -17262   17268      23
   17232   17238  -17262   17268       6   17286   17283   17289   17295       2
   17283   17289   17295   17301       1   17283   17289  -17295   17301       4
   17283   17289  -17295   17301       5   17283   17289  -17295   17301       6
   17283   17289   17295   17331       7   17283   17289  -17295   17331       8
   17283   17289  -17295   17331       9   17283   17289  -17295   17331       6
   17274   17283   17289   17295       2   17268   17274   17283   17286       3
   17268   17274   17283   17289      21   17268   17274  -17283   17289      22
   17268   17274  -17283   17289      23   17268   17274  -17283   17289       6
   17334   17331   17337   17343       2   17331   17337   17343   17349       1
   17331   17337  -17343   17349       4   17331   17337  -17343   17349       5
   17331   17337  -17343   17349       6   17331   17337   17343   17361       7
   17331   17337  -17343   17361       8   17331   17337  -17343   17361       9
   17331   17337  -17343   17361       6   17319   17301   17295   17331      34
   17319   17301  -17295   17331      35   17319   17301  -17295   17331      36
   17319   17301  -17295   17331      37   17307   17301   17295   17331      34
   17307   17301  -17295   17331      35   17307   17301  -17295   17331      36
   17307   17301  -17295   17331      37   17301   17295   17331   17334       3
   17301   17295   17331   17337      11   17301   17295  -17331   17337      12
   17301   17295  -17331   17337      13   17301   17295  -17331   17337       6
   17295   17331   17337   17343       2   17289   17295   17301   17307      38
   17289   17295  -17301   17307      39   17289   17295  -17301   17307      36
   17289   17295  -17301   17307      40   17289   17295   17301   17319      38
   17289   17295  -17301   17319      39   17289   17295  -17301   17319      36
   17289   17295  -17301   17319      40   17289   17295   17331   17334       3
   17289   17295   17331   17337      21   17289   17295  -17331   17337      22
   17289   17295  -17331   17337      23   17289   17295  -17331   17337       6
   17364   17361   17367   17373       2   17361   17367   17373   17379       1
   17361   17367  -17373   17379       4   17361   17367  -17373   17379       5
   17361   17367  -17373   17379       6   17361   17367   17373   17409       7
   17361   17367  -17373   17409       8   17361   17367  -17373   17409       9
   17361   17367  -17373   17409       6   17349   17343   17361   17364       3
   17349   17343   17361   17367      11   17349   17343  -17361   17367      12
   17349   17343  -17361   17367      13   17349   17343  -17361   17367       6
   17343   17361   17367   17373       2   17337   17343   17361   17364       3
   17337   17343   17361   17367      21   17337   17343  -17361   17367      22
   17337   17343  -17361   17367      23   17337   17343  -17361   17367       6
   17412   17409   17415   17421       2   17409   17415   17421   17427       1
   17409   17415  -17421   17427       4   17409   17415  -17421   17427       5
   17409   17415  -17421   17427       6   17409   17415   17421   17466       7
   17409   17415  -17421   17466       8   17409   17415  -17421   17466       9
   17409   17415  -17421   17466       6   17397   17379   17373   17409      34
   17397   17379  -17373   17409      35   17397   17379  -17373   17409      36
   17397   17379  -17373   17409      37   17385   17379   17373   17409      34
   17385   17379  -17373   17409      35   17385   17379  -17373   17409      36
   17385   17379  -17373   17409      37   17379   17373   17409   17412       3
   17379   17373   17409   17415      11   17379   17373  -17409   17415      12
   17379   17373  -17409   17415      13   17379   17373  -17409   17415       6
   17373   17409   17415   17421       2   17367   17373   17379   17385      38
   17367   17373  -17379   17385      39   17367   17373  -17379   17385      36
   17367   17373  -17379   17385      40   17367   17373   17379   17397      38
   17367   17373  -17379   17397      39   17367   17373  -17379   17397      36
   17367   17373  -17379   17397      40   17367   17373   17409   17412       3
   17367   17373   17409   17415      21   17367   17373  -17409   17415      22
   17367   17373  -17409   17415      23   17367   17373  -17409   17415       6
   17469   17466   17472   17478       2   17466   17472   17478   17484       1
   17466   17472  -17478   17484       4   17466   17472  -17478   17484       5
   17466   17472  -17478   17484       6   17466   17472   17478   17532       7
   17466   17472  -17478   17532       8   17466   17472  -17478   17532       9
   17466   17472  -17478   17532       6   17436   17427   17421   17466      52
   17436   17427  -17421   17466      53   17436   17427  -17421   17466      54
   17436   17427  -17421   17466      55   17427   17421   17466   17469       3
   17427   17421   17466   17472      11   17427   17421  -17466   17472      12
   17427   17421  -17466   17472      13   17427   17421  -17466   17472       6
   17421   17427   17436   17442      56   17421   17427  -17436   17442      57
   17421   17427  -17436   17442      58   17421   17427  -17436   17442      59
   17421   17427   17436   17454      56   17421   17427  -17436   17454      57
   17421   17427  -17436   17454      58   17421   17427  -17436   17454      59
   17421   17466   17472   17478       2   17415   17421   17427   17436      60
   17415   17421  -17427   17436      61   17415   17421  -17427   17436      54
   17415   17421  -17427   17436      62   17415   17421   17466   17469       3
   17415   17421   17466   17472      21   17415   17421  -17466   17472      22
   17415   17421  -17466   17472      23   17415   17421  -17466   17472       6
   17535   17532   17538   17544       2   17532   17538   17544   17550       1
   17532   17538  -17544   17550       4   17532   17538  -17544   17550       5
   17532   17538  -17544   17550       6   17532   17538   17544   17580       7
   17532   17538  -17544   17580       8   17532   17538  -17544   17580       9
   17532   17538  -17544   17580       6   17493   17484   17478   17532      10
   17493   17502   17511   17520      10   17484   17478   17532   17535       3
   17484   17478   17532   17538      11   17484   17478  -17532   17538      12
   17484   17478  -17532   17538      13   17484   17478  -17532   17538       6
   17484   17493   17502   17511      16   17484   17493  -17502   17511      17
   17484   17493  -17502   17511      18   17478   17484   17493   17502      16
   17478   17484  -17493   17502      17   17478   17484  -17493   17502      18
   17478   17532   17538   17544       2   17472   17478   17484   17493      10
   17472   17478   17532   17535       3   17472   17478   17532   17538      21
   17472   17478  -17532   17538      22   17472   17478  -17532   17538      23
   17472   17478  -17532   17538       6   17583   17580   17586   17592       2
   17580   17586   17592   17601       7   17580   17586  -17592   17601       8
   17580   17586  -17592   17601       9   17580   17586  -17592   17601       6
   17568   17550   17544   17580      34   17568   17550  -17544   17580      35
   17568   17550  -17544   17580      36   17568   17550  -17544   17580      37
   17556   17550   17544   17580      34   17556   17550  -17544   17580      35
   17556   17550  -17544   17580      36   17556   17550  -17544   17580      37
   17550   17544   17580   17583       3   17550   17544   17580   17586      11
   17550   17544  -17580   17586      12   17550   17544  -17580   17586      13
   17550   17544  -17580   17586       6   17544   17580   17586   17592       2
   17538   17544   17550   17556      38   17538   17544  -17550   17556      39
   17538   17544  -17550   17556      36   17538   17544  -17550   17556      40
   17538   17544   17550   17568      38   17538   17544  -17550   17568      39
   17538   17544  -17550   17568      36   17538   17544  -17550   17568      40
   17538   17544   17580   17583       3   17538   17544   17580   17586      21
   17538   17544  -17580   17586      22   17538   17544  -17580   17586      23
   17538   17544  -17580   17586       6   17604   17601   17607   17613       2
   17601   17607   17613   17622       7   17601   17607  -17613   17622       8
   17601   17607  -17613   17622       9   17601   17607  -17613   17622       6
   17592   17601   17607   17613       2   17586   17592   17601   17604       3
   17586   17592   17601   17607      21   17586   17592  -17601   17607      22
   17586   17592  -17601   17607      23   17586   17592  -17601   17607       6
   17625   17622   17628   17634       2   17622   17628   17634   17640       1
   17622   17628  -17634   17640       4   17622   17628  -17634   17640       5
   17622   17628  -17634   17640       6   17622   17628   17634   17664       7
   17622   17628  -17634   17664       8   17622   17628  -17634   17664       9
   17622   17628  -17634   17664       6   17613   17622   17628   17634       2
   17607   17613   17622   17625       3   17607   17613   17622   17628      21
   17607   17613  -17622   17628      22   17607   17613  -17622   17628      23
   17607   17613  -17622   17628       6   17667   17664   17670   17676       2
   17664   17670   17676   17682       1   17664   17670  -17676   17682       4
   17664   17670  -17676   17682       5   17664   17670  -17676   17682       6
   17664   17670   17676   17697       7   17664   17670  -17676   17697       8
   17664   17670  -17676   17697       9   17664   17670  -17676   17697       6
   17658   17640   17634   17664      86   17658   17640  -17634   17664      87
   17658   17640  -17634   17664      88   17658   17640  -17634   17664      89
   17646   17640   17634   17664      34   17646   17640  -17634   17664      35
   17646   17640  -17634   17664      36   17646   17640  -17634   17664      37
   17640   17634   17664   17667       3   17640   17634   17664   17670      11
   17640   17634  -17664   17670      12   17640   17634  -17664   17670      13
   17640   17634  -17664   17670       6   17634   17664   17670   17676       2
   17628   17634   17640   17646      38   17628   17634  -17640   17646      39
   17628   17634  -17640   17646      36   17628   17634  -17640   17646      40
   17628   17634   17640   17658      99   17628   17634  -17640   17658     100
   17628   17634  -17640   17658      88   17628   17634  -17640   17658     101
   17628   17634   17664   17667       3   17628   17634   17664   17670      21
   17628   17634  -17664   17670      22   17628   17634  -17664   17670      23
   17628   17634  -17664   17670       6   17700   17697   17703   17709       2
   17697   17703   17709   17715       1   17697   17703  -17709   17715       4
   17697   17703  -17709   17715       5   17697   17703  -17709   17715       6
   17697   17703   17709   17733       7   17697   17703  -17709   17733       8
   17697   17703  -17709   17733       9   17697   17703  -17709   17733       6
   17691   17682   17676   17697     123   17691   17682  -17676   17697     124
   17691   17682  -17676   17697     125   17691   17682  -17676   17697     126
   17682   17676   17697   17700       3   17682   17676   17697   17703      11
   17682   17676  -17697   17703      12   17682   17676  -17697   17703      13
   17682   17676  -17697   17703       6   17676   17697   17703   17709       2
   17670   17676   17682   17691     131   17670   17676  -17682   17691     132
   17670   17676  -17682   17691     125   17670   17676  -17682   17691     133
   17670   17676   17697   17700       3   17670   17676   17697   17703      21
   17670   17676  -17697   17703      22   17670   17676  -17697   17703      23
   17670   17676  -17697   17703       6   17736   17733   17739   17745       2
   17733   17739   17745   17751       1   17733   17739  -17745   17751       4
   17733   17739  -17745   17751       5   17733   17739  -17745   17751       6
   17733   17739   17745   17781       7   17733   17739  -17745   17781       8
   17733   17739  -17745   17781       9   17733   17739  -17745   17781       6
   17724   17715   17709   17733      24   17724   17715  -17709   17733      25
   17724   17715  -17709   17733      26   17724   17715  -17709   17733      27
   17715   17709   17733   17736       3   17715   17709   17733   17739      11
   17715   17709  -17733   17739      12   17715   17709  -17733   17739      13
   17715   17709  -17733   17739       6   17709   17715   17724   17727       7
   17709   17715  -17724   17727      28   17709   17715  -17724   17727      29
   17709   17715  -17724   17727      30   17709   17715   17724   17730       7
   17709   17715  -17724   17730      28   17709   17715  -17724   17730      29
   17709   17715  -17724   17730      30   17709   17733   17739   17745       2
   17703   17709   17715   17724      31   17703   17709  -17715   17724      32
   17703   17709  -17715   17724      26   17703   17709  -17715   17724      33
   17703   17709   17733   17736       3   17703   17709   17733   17739      21
   17703   17709  -17733   17739      22   17703   17709  -17733   17739      23
   17703   17709  -17733   17739       6   17784   17781   17787   17793       2
   17781   17787   17793   17799       1   17781   17787  -17793   17799       4
   17781   17787  -17793   17799       5   17781   17787  -17793   17799       6
   17781   17787   17793   17826       7   17781   17787  -17793   17826       8
   17781   17787  -17793   17826       9   17781   17787  -17793   17826       6
   17769   17751   17745   17781      34   17769   17751  -17745   17781      35
   17769   17751  -17745   17781      36   17769   17751  -17745   17781      37
   17757   17751   17745   17781      34   17757   17751  -17745   17781      35
   17757   17751  -17745   17781      36   17757   17751  -17745   17781      37
   17751   17745   17781   17784       3   17751   17745   17781   17787      11
   17751   17745  -17781   17787      12   17751   17745  -17781   17787      13
   17751   17745  -17781   17787       6   17745   17781   17787   17793       2
   17739   17745   17751   17757      38   17739   17745  -17751   17757      39
   17739   17745  -17751   17757      36   17739   17745  -17751   17757      40
   17739   17745   17751   17769      38   17739   17745  -17751   17769      39
   17739   17745  -17751   17769      36   17739   17745  -17751   17769      40
   17739   17745   17781   17784       3   17739   17745   17781   17787      21
   17739   17745  -17781   17787      22   17739   17745  -17781   17787      23
   17739   17745  -17781   17787       6   17829   17826   17832   17838       2
   17826   17832   17838   17844       1   17826   17832  -17838   17844       4
   17826   17832  -17838   17844       5   17826   17832  -17838   17844       6
   17826   17832   17838   17874       7   17826   17832  -17838   17874       8
   17826   17832  -17838   17874       9   17826   17832  -17838   17874       6
   17808   17799   17793   17826      64   17808   17799  -17793   17826      65
   17808   17799  -17793   17826      54   17808   17799  -17793   17826      66
   17799   17793   17826   17829       3   17799   17793   17826   17832      11
   17799   17793  -17826   17832      12   17799   17793  -17826   17832      13
   17799   17793  -17826   17832       6   17799   17808   17817   17820     117
   17799   17808  -17817   17820     118   17799   17808   17817   17823     117
   17799   17808  -17817   17823     118   17793   17799   17808   17817     119
   17793   17799  -17808   17817     120   17793   17799  -17808   17817     121
   17793   17799  -17808   17817     122   17793   17826   17832   17838       2
   17787   17793   17799   17808      75   17787   17793  -17799   17808      76
   17787   17793  -17799   17808      54   17787   17793  -17799   17808      77
   17787   17793   17826   17829       3   17787   17793   17826   17832      21
   17787   17793  -17826   17832      22   17787   17793  -17826   17832      23
   17787   17793  -17826   17832       6   17877   17874   17880   17886       2
   17874   17880   17886   17892       1   17874   17880  -17886   17892       4
   17874   17880  -17886   17892       5   17874   17880  -17886   17892       6
   17874   17880   17886   17916       7   17874   17880  -17886   17916       8
   17874   17880  -17886   17916       9   17874   17880  -17886   17916       6
   17862   17844   17838   17874      34   17862   17844  -17838   17874      35
   17862   17844  -17838   17874      36   17862   17844  -17838   17874      37
   17850   17844   17838   17874      34   17850   17844  -17838   17874      35
   17850   17844  -17838   17874      36   17850   17844  -17838   17874      37
   17844   17838   17874   17877       3   17844   17838   17874   17880      11
   17844   17838  -17874   17880      12   17844   17838  -17874   17880      13
   17844   17838  -17874   17880       6   17838   17874   17880   17886       2
   17832   17838   17844   17850      38   17832   17838  -17844   17850      39
   17832   17838  -17844   17850      36   17832   17838  -17844   17850      40
   17832   17838   17844   17862      38   17832   17838  -17844   17862      39
   17832   17838  -17844   17862      36   17832   17838  -17844   17862      40
   17832   17838   17874   17877       3   17832   17838   17874   17880      21
   17832   17838  -17874   17880      22   17832   17838  -17874   17880      23
   17832   17838  -17874   17880       6   17919   17916   17922   17928       2
   17916   17922   17928   17934       1   17916   17922  -17928   17934       4
   17916   17922  -17928   17934       5   17916   17922  -17928   17934       6
   17916   17922   17928   17961       7   17916   17922  -17928   17961       8
   17916   17922  -17928   17961       9   17916   17922  -17928   17961       6
   17901   17892   17886   17916     153   17901   17892  -17886   17916     154
   17901   17892  -17886   17916     155   17901   17892  -17886   17916     156
   17892   17886   17916   17919       3   17892   17886   17916   17922      11
   17892   17886  -17916   17922      12   17892   17886  -17916   17922      13
   17892   17886  -17916   17922       6   17886   17892   17901   17904       7
   17886   17892   17901   17907     157   17886   17892  -17901   17907     158
   17886   17892  -17901   17907     159   17886   17892  -17901   17907     160
   17886   17916   17922   17928       2   17880   17886   17892   17901     161
   17880   17886  -17892   17901     162   17880   17886  -17892   17901     155
   17880   17886  -17892   17901     163   17880   17886   17916   17919       3
   17880   17886   17916   17922      21   17880   17886  -17916   17922      22
   17880   17886  -17916   17922      23   17880   17886  -17916   17922       6
   17964   17961   17967   17973       2   17961   17967   17973   17979       1
   17961   17967  -17973   17979       4   17961   17967  -17973   17979       5
   17961   17967  -17973   17979       6   17961   17967   17973   18027       7
   17961   17967  -17973   18027       8   17961   17967  -17973   18027       9
   17961   17967  -17973   18027       6   17943   17934   17928   17961      64
   17943   17934  -17928   17961      65   17943   17934  -17928   17961      54
   17943   17934  -17928   17961      66   17934   17928   17961   17964       3
   17934   17928   17961   17967      11   17934   17928  -17961   17967      12
   17934   17928  -17961   17967      13   17934   17928  -17961   17967       6
   17934   17943   17952   17955     117   17934   17943  -17952   17955     118
   17934   17943   17952   17958     117   17934   17943  -17952   17958     118
   17928   17934   17943   17952     119   17928   17934  -17943   17952     120
   17928   17934  -17943   17952     121   17928   17934  -17943   17952     122
   17928   17961   17967   17973       2   17922   17928   17934   17943      75
   17922   17928  -17934   17943      76   17922   17928  -17934   17943      54
   17922   17928  -17934   17943      77   17922   17928   17961   17964       3
   17922   17928   17961   17967      21   17922   17928  -17961   17967      22
   17922   17928  -17961   17967      23   17922   17928  -17961   17967       6
   18030   18027   18033   18039       2   18027   18033   18039   18045       1
   18027   18033  -18039   18045       4   18027   18033  -18039   18045       5
   18027   18033  -18039   18045       6   18027   18033   18039   18093       7
   18027   18033  -18039   18093       8   18027   18033  -18039   18093       9
   18027   18033  -18039   18093       6   17988   17979   17973   18027      10
   17988   17997   18006   18015      10   17979   17973   18027   18030       3
   17979   17973   18027   18033      11   17979   17973  -18027   18033      12
   17979   17973  -18027   18033      13   17979   17973  -18027   18033       6
   17979   17988   17997   18006      16   17979   17988  -17997   18006      17
   17979   17988  -17997   18006      18   17973   17979   17988   17997      16
   17973   17979  -17988   17997      17   17973   17979  -17988   17997      18
   17973   18027   18033   18039       2   17967   17973   17979   17988      10
   17967   17973   18027   18030       3   17967   17973   18027   18033      21
   17967   17973  -18027   18033      22   17967   17973  -18027   18033      23
   17967   17973  -18027   18033       6   18096   18093   18099   18105       2
   18093   18099   18105   18111       1   18093   18099  -18105   18111       4
   18093   18099  -18105   18111       5   18093   18099  -18105   18111       6
   18093   18099   18105   18129       7   18093   18099  -18105   18129       8
   18093   18099  -18105   18129       9   18093   18099  -18105   18129       6
   18054   18045   18039   18093      10   18054   18063   18072   18081      10
   18045   18039   18093   18096       3   18045   18039   18093   18099      11
   18045   18039  -18093   18099      12   18045   18039  -18093   18099      13
   18045   18039  -18093   18099       6   18045   18054   18063   18072      16
   18045   18054  -18063   18072      17   18045   18054  -18063   18072      18
   18039   18045   18054   18063      16   18039   18045  -18054   18063      17
   18039   18045  -18054   18063      18   18039   18093   18099   18105       2
   18033   18039   18045   18054      10   18033   18039   18093   18096       3
   18033   18039   18093   18099      21   18033   18039  -18093   18099      22
   18033   18039  -18093   18099      23   18033   18039  -18093   18099       6
   18132   18129   18135   18141       2   18129   18135   18141   18147       1
   18129   18135  -18141   18147       4   18129   18135  -18141   18147       5
   18129   18135  -18141   18147       6   18129   18135   18141   18201       7
   18129   18135  -18141   18201       8   18129   18135  -18141   18201       9
   18129   18135  -18141   18201       6   18120   18111   18105   18129      24
   18120   18111  -18105   18129      25   18120   18111  -18105   18129      26
   18120   18111  -18105   18129      27   18111   18105   18129   18132       3
   18111   18105   18129   18135      11   18111   18105  -18129   18135      12
   18111   18105  -18129   18135      13   18111   18105  -18129   18135       6
   18105   18111   18120   18123       7   18105   18111  -18120   18123      28
   18105   18111  -18120   18123      29   18105   18111  -18120   18123      30
   18105   18111   18120   18126       7   18105   18111  -18120   18126      28
   18105   18111  -18120   18126      29   18105   18111  -18120   18126      30
   18105   18129   18135   18141       2   18099   18105   18111   18120      31
   18099   18105  -18111   18120      32   18099   18105  -18111   18120      26
   18099   18105  -18111   18120      33   18099   18105   18129   18132       3
   18099   18105   18129   18135      21   18099   18105  -18129   18135      22
   18099   18105  -18129   18135      23   18099   18105  -18129   18135       6
   18204   18201   18207   18213       2   18201   18207   18213   18219       1
   18201   18207  -18213   18219       4   18201   18207  -18213   18219       5
   18201   18207  -18213   18219       6   18201   18207   18213   18249       7
   18201   18207  -18213   18249       8   18201   18207  -18213   18249       9
   18201   18207  -18213   18249       6   18165   18174   18180   18183      51
   18165   18174  -18180   18183       6   18165   18174   18180   18192      51
   18165   18174  -18180   18192       6   18156   18147   18141   18201      10
   18156   18165   18174   18180       7   18156   18165  -18174   18180      29
   18147   18141   18201   18204       3   18147   18141   18201   18207      11
   18147   18141  -18201   18207      12   18147   18141  -18201   18207      13
   18147   18141  -18201   18207       6   18147   18156   18165   18174      10
   18141   18147   18156   18165      16   18141   18147  -18156   18165      17
   18141   18147  -18156   18165      18   18141   18201   18207   18213       2
   18135   18141   18147   18156      10   18135   18141   18201   18204       3
   18135   18141   18201   18207      21   18135   18141  -18201   18207      22
   18135   18141  -18201   18207      23   18135   18141  -18201   18207       6
   18252   18249   18255   18261       2   18249   18255   18261   18267       1
   18249   18255  -18261   18267       4   18249   18255  -18261   18267       5
   18249   18255  -18261   18267       6   18249   18255   18261   18291       7
   18249   18255  -18261   18291       8   18249   18255  -18261   18291       9
   18249   18255  -18261   18291       6   18237   18219   18213   18249      34
   18237   18219  -18213   18249      35   18237   18219  -18213   18249      36
   18237   18219  -18213   18249      37   18225   18219   18213   18249      34
   18225   18219  -18213   18249      35   18225   18219  -18213   18249      36
   18225   18219  -18213   18249      37   18219   18213   18249   18252       3
   18219   18213   18249   18255      11   18219   18213  -18249   18255      12
   18219   18213  -18249   18255      13   18219   18213  -18249   18255       6
   18213   18249   18255   18261       2   18207   18213   18219   18225      38
   18207   18213  -18219   18225      39   18207   18213  -18219   18225      36
   18207   18213  -18219   18225      40   18207   18213   18219   18237      38
   18207   18213  -18219   18237      39   18207   18213  -18219   18237      36
   18207   18213  -18219   18237      40   18207   18213   18249   18252       3
   18207   18213   18249   18255      21   18207   18213  -18249   18255      22
   18207   18213  -18249   18255      23   18207   18213  -18249   18255       6
   18294   18291   18297   18303       2   18291   18297   18303   18309       1
   18291   18297  -18303   18309       4   18291   18297  -18303   18309       5
   18291   18297  -18303   18309       6   18291   18297   18303   18327       7
   18291   18297  -18303   18327       8   18291   18297  -18303   18327       9
   18291   18297  -18303   18327       6   18285   18267   18261   18291      86
   18285   18267  -18261   18291      87   18285   18267  -18261   18291      88
   18285   18267  -18261   18291      89   18273   18267   18261   18291      34
   18273   18267  -18261   18291      35   18273   18267  -18261   18291      36
   18273   18267  -18261   18291      37   18267   18261   18291   18294       3
   18267   18261   18291   18297      11   18267   18261  -18291   18297      12
   18267   18261  -18291   18297      13   18267   18261  -18291   18297       6
   18261   18291   18297   18303       2   18255   18261   18267   18273      38
   18255   18261  -18267   18273      39   18255   18261  -18267   18273      36
   18255   18261  -18267   18273      40   18255   18261   18267   18285      99
   18255   18261  -18267   18285     100   18255   18261  -18267   18285      88
   18255   18261  -18267   18285     101   18255   18261   18291   18294       3
   18255   18261   18291   18297      21   18255   18261  -18291   18297      22
   18255   18261  -18291   18297      23   18255   18261  -18291   18297       6
   18330   18327   18333   18339       2   18327   18333   18339   18345       1
   18327   18333  -18339   18345       4   18327   18333  -18339   18345       5
   18327   18333  -18339   18345       6   18327   18333   18339   18357       7
   18327   18333  -18339   18357       8   18327   18333  -18339   18357       9
   18327   18333  -18339   18357       6   18318   18309   18303   18327      24
   18318   18309  -18303   18327      25   18318   18309  -18303   18327      26
   18318   18309  -18303   18327      27   18309   18303   18327   18330       3
   18309   18303   18327   18333      11   18309   18303  -18327   18333      12
   18309   18303  -18327   18333      13   18309   18303  -18327   18333       6
   18303   18309   18318   18321       7   18303   18309  -18318   18321      28
   18303   18309  -18318   18321      29   18303   18309  -18318   18321      30
   18303   18309   18318   18324       7   18303   18309  -18318   18324      28
   18303   18309  -18318   18324      29   18303   18309  -18318   18324      30
   18303   18327   18333   18339       2   18297   18303   18309   18318      31
   18297   18303  -18309   18318      32   18297   18303  -18309   18318      26
   18297   18303  -18309   18318      33   18297   18303   18327   18330       3
   18297   18303   18327   18333      21   18297   18303  -18327   18333      22
   18297   18303  -18327   18333      23   18297   18303  -18327   18333       6
   18360   18357   18363   18369       2   18357   18363   18369   18375       1
   18357   18363  -18369   18375       4   18357   18363  -18369   18375       5
   18357   18363  -18369   18375       6   18357   18363   18369   18414       7
   18357   18363  -18369   18414       8   18357   18363  -18369   18414       9
   18357   18363  -18369   18414       6   18345   18339   18357   18360       3
   18345   18339   18357   18363      11   18345   18339  -18357   18363      12
   18345   18339  -18357   18363      13   18345   18339  -18357   18363       6
   18339   18357   18363   18369       2   18333   18339   18357   18360       3
   18333   18339   18357   18363      21   18333   18339  -18357   18363      22
   18333   18339  -18357   18363      23   18333   18339  -18357   18363       6
   18417   18414   18420   18426       2   18414   18420   18426   18432       1
   18414   18420  -18426   18432       4   18414   18420  -18426   18432       5
   18414   18420  -18426   18432       6   18414   18420   18426   18456       7
   18414   18420  -18426   18456       8   18414   18420  -18426   18456       9
   18414   18420  -18426   18456       6   18384   18375   18369   18414      52
   18384   18375  -18369   18414      53   18384   18375  -18369   18414      54
   18384   18375  -18369   18414      55   18375   18369   18414   18417       3
   18375   18369   18414   18420      11   18375   18369  -18414   18420      12
   18375   18369  -18414   18420      13   18375   18369  -18414   18420       6
   18369   18375   18384   18390      56   18369   18375  -18384   18390      57
   18369   18375  -18384   18390      58   18369   18375  -18384   18390      59
   18369   18375   18384   18402      56   18369   18375  -18384   18402      57
   18369   18375  -18384   18402      58   18369   18375  -18384   18402      59
   18369   18414   18420   18426       2   18363   18369   18375   18384      60
   18363   18369  -18375   18384      61   18363   18369  -18375   18384      54
   18363   18369  -18375   18384      62   18363   18369   18414   18417       3
   18363   18369   18414   18420      21   18363   18369  -18414   18420      22
   18363   18369  -18414   18420      23   18363   18369  -18414   18420       6
   18459   18456   18462   18468       2   18456   18462   18468   18474       1
   18456   18462  -18468   18474       4   18456   18462  -18468   18474       5
   18456   18462  -18468   18474       6   18456   18462   18468   18486       7
   18456   18462  -18468   18486       8   18456   18462  -18468   18486       9
   18456   18462  -18468   18486       6   18441   18432   18426   18456     153
   18441   18432  -18426   18456     154   18441   18432  -18426   18456     155
   18441   18432  -18426   18456     156   18432   18426   18456   18459       3
   18432   18426   18456   18462      11   18432   18426  -18456   18462      12
   18432   18426  -18456   18462      13   18432   18426  -18456   18462       6
   18426   18432   18441   18444       7   18426   18432   18441   18447     157
   18426   18432  -18441   18447     158   18426   18432  -18441   18447     159
   18426   18432  -18441   18447     160   18426   18456   18462   18468       2
   18420   18426   18432   18441     161   18420   18426  -18432   18441     162
   18420   18426  -18432   18441     155   18420   18426  -18432   18441     163
   18420   18426   18456   18459       3   18420   18426   18456   18462      21
   18420   18426  -18456   18462      22   18420   18426  -18456   18462      23
   18420   18426  -18456   18462       6   18489   18486   18492   18498       2
   18486   18492   18498   18504       1   18486   18492  -18498   18504       4
   18486   18492  -18498   18504       5   18486   18492  -18498   18504       6
   18486   18492   18498   18528       7   18486   18492  -18498   18528       8
   18486   18492  -18498   18528       9   18486   18492  -18498   18528       6
   18474   18468   18486   18489       3   18474   18468   18486   18492      11
   18474   18468  -18486   18492      12   18474   18468  -18486   18492      13
   18474   18468  -18486   18492       6   18468   18486   18492   18498       2
   18462   18468   18486   18489       3   18462   18468   18486   18492      21
   18462   18468  -18486   18492      22   18462   18468  -18486   18492      23
   18462   18468  -18486   18492       6   18531   18528   18534   18540       2
   18528   18534   18540   18546       1   18528   18534  -18540   18546       4
   18528   18534  -18540   18546       5   18528   18534  -18540   18546       6
   18528   18534   18540   18600       7   18528   18534  -18540   18600       8
   18528   18534  -18540   18600       9   18528   18534  -18540   18600       6
   18522   18504   18498   18528      86   18522   18504  -18498   18528      87
   18522   18504  -18498   18528      88   18522   18504  -18498   18528      89
   18510   18504   18498   18528      34   18510   18504  -18498   18528      35
   18510   18504  -18498   18528      36   18510   18504  -18498   18528      37
   18504   18498   18528   18531       3   18504   18498   18528   18534      11
   18504   18498  -18528   18534      12   18504   18498  -18528   18534      13
   18504   18498  -18528   18534       6   18498   18528   18534   18540       2
   18492   18498   18504   18510      38   18492   18498  -18504   18510      39
   18492   18498  -18504   18510      36   18492   18498  -18504   18510      40
   18492   18498   18504   18522      99   18492   18498  -18504   18522     100
   18492   18498  -18504   18522      88   18492   18498  -18504   18522     101
   18492   18498   18528   18531       3   18492   18498   18528   18534      21
   18492   18498  -18528   18534      22   18492   18498  -18528   18534      23
   18492   18498  -18528   18534       6   18603   18600   18606   18612       2
   18600   18606   18612   18618       1   18600   18606  -18612   18618       4
   18600   18606  -18612   18618       5   18600   18606  -18612   18618       6
   18600   18606   18612   18630       7   18600   18606  -18612   18630       8
   18600   18606  -18612   18630       9   18600   18606  -18612   18630       6
   18564   18573   18579   18582      51   18564   18573  -18579   18582       6
   18564   18573   18579   18591      51   18564   18573  -18579   18591       6
   18555   18546   18540   18600      10   18555   18564   18573   18579       7
   18555   18564  -18573   18579      29   18546   18540   18600   18603       3
   18546   18540   18600   18606      11   18546   18540  -18600   18606      12
   18546   18540  -18600   18606      13   18546   18540  -18600   18606       6
   18546   18555   18564   18573      10   18540   18546   18555   18564      16
   18540   18546  -18555   18564      17   18540   18546  -18555   18564      18
   18540   18600   18606   18612       2   18534   18540   18546   18555      10
   18534   18540   18600   18603       3   18534   18540   18600   18606      21
   18534   18540  -18600   18606      22   18534   18540  -18600   18606      23
   18534   18540  -18600   18606       6   18633   18630   18636   18642       2
   18630   18636   18642   18648       1   18630   18636  -18642   18648       4
   18630   18636  -18642   18648       5   18630   18636  -18642   18648       6
   18630   18636   18642   18660       7   18630   18636  -18642   18660       8
   18630   18636  -18642   18660       9   18630   18636  -18642   18660       6
   18618   18612   18630   18633       3   18618   18612   18630   18636      11
   18618   18612  -18630   18636      12   18618   18612  -18630   18636      13
   18618   18612  -18630   18636       6   18612   18630   18636   18642       2
   18606   18612   18630   18633       3   18606   18612   18630   18636      21
   18606   18612  -18630   18636      22   18606   18612  -18630   18636      23
   18606   18612  -18630   18636       6   18663   18660   18666   18672       2
   18660   18666   18672   18678       1   18660   18666  -18672   18678       4
   18660   18666  -18672   18678       5   18660   18666  -18672   18678       6
   18660   18666   18672   18708       7   18660   18666  -18672   18708       8
   18660   18666  -18672   18708       9   18660   18666  -18672   18708       6
   18648   18642   18660   18663       3   18648   18642   18660   18666      11
   18648   18642  -18660   18666      12   18648   18642  -18660   18666      13
   18648   18642  -18660   18666       6   18642   18660   18666   18672       2
   18636   18642   18660   18663       3   18636   18642   18660   18666      21
   18636   18642  -18660   18666      22   18636   18642  -18660   18666      23
   18636   18642  -18660   18666       6   18711   18708   18714   18720       2
   18708   18714   18720   18726       1   18708   18714  -18720   18726       4
   18708   18714  -18720   18726       5   18708   18714  -18720   18726       6
   18708   18714   18720   18753       7   18708   18714  -18720   18753       8
   18708   18714  -18720   18753       9   18708   18714  -18720   18753       6
   18696   18678   18672   18708      34   18696   18678  -18672   18708      35
   18696   18678  -18672   18708      36   18696   18678  -18672   18708      37
   18684   18678   18672   18708      34   18684   18678  -18672   18708      35
   18684   18678  -18672   18708      36   18684   18678  -18672   18708      37
   18678   18672   18708   18711       3   18678   18672   18708   18714      11
   18678   18672  -18708   18714      12   18678   18672  -18708   18714      13
   18678   18672  -18708   18714       6   18672   18708   18714   18720       2
   18666   18672   18678   18684      38   18666   18672  -18678   18684      39
   18666   18672  -18678   18684      36   18666   18672  -18678   18684      40
   18666   18672   18678   18696      38   18666   18672  -18678   18696      39
   18666   18672  -18678   18696      36   18666   18672  -18678   18696      40
   18666   18672   18708   18711       3   18666   18672   18708   18714      21
   18666   18672  -18708   18714      22   18666   18672  -18708   18714      23
   18666   18672  -18708   18714       6   18756   18753   18759   18765       2
   18753   18759   18765   18771       1   18753   18759  -18765   18771       4
   18753   18759  -18765   18771       5   18753   18759  -18765   18771       6
   18753   18759   18765   18798       7   18753   18759  -18765   18798       8
   18753   18759  -18765   18798       9   18753   18759  -18765   18798       6
   18735   18726   18720   18753      64   18735   18726  -18720   18753      65
   18735   18726  -18720   18753      54   18735   18726  -18720   18753      66
   18726   18720   18753   18756       3   18726   18720   18753   18759      11
   18726   18720  -18753   18759      12   18726   18720  -18753   18759      13
   18726   18720  -18753   18759       6   18726   18735   18744   18747     117
   18726   18735  -18744   18747     118   18726   18735   18744   18750     117
   18726   18735  -18744   18750     118   18720   18726   18735   18744     119
   18720   18726  -18735   18744     120   18720   18726  -18735   18744     121
   18720   18726  -18735   18744     122   18720   18753   18759   18765       2
   18714   18720   18726   18735      75   18714   18720  -18726   18735      76
   18714   18720  -18726   18735      54   18714   18720  -18726   18735      77
   18714   18720   18753   18756       3   18714   18720   18753   18759      21
   18714   18720  -18753   18759      22   18714   18720  -18753   18759      23
   18714   18720  -18753   18759       6   18801   18798   18804   18810       2
   18798   18804   18810   18819       7   18798   18804  -18810   18819       8
   18798   18804  -18810   18819       9   18798   18804  -18810   18819       6
   18780   18771   18765   18798      64   18780   18771  -18765   18798      65
   18780   18771  -18765   18798      54   18780   18771  -18765   18798      66
   18771   18765   18798   18801       3   18771   18765   18798   18804      11
   18771   18765  -18798   18804      12   18771   18765  -18798   18804      13
   18771   18765  -18798   18804       6   18771   18780   18789   18792     117
   18771   18780  -18789   18792     118   18771   18780   18789   18795     117
   18771   18780  -18789   18795     118   18765   18771   18780   18789     119
   18765   18771  -18780   18789     120   18765   18771  -18780   18789     121
   18765   18771  -18780   18789     122   18765   18798   18804   18810       2
   18759   18765   18771   18780      75   18759   18765  -18771   18780      76
   18759   18765  -18771   18780      54   18759   18765  -18771   18780      77
   18759   18765   18798   18801       3   18759   18765   18798   18804      21
   18759   18765  -18798   18804      22   18759   18765  -18798   18804      23
   18759   18765  -18798   18804       6   18822   18819   18825   18831       2
   18819   18825   18831   18837       1   18819   18825  -18831   18837       4
   18819   18825  -18831   18837       5   18819   18825  -18831   18837       6
   18819   18825   18831   18876       7   18819   18825  -18831   18876       8
   18819   18825  -18831   18876       9   18819   18825  -18831   18876       6
   18810   18819   18825   18831       2   18804   18810   18819   18822       3
   18804   18810   18819   18825      21   18804   18810  -18819   18825      22
   18804   18810  -18819   18825      23   18804   18810  -18819   18825       6
   18879   18876   18882   18888       2   18876   18882   18888   18894       1
   18876   18882  -18888   18894       4   18876   18882  -18888   18894       5
   18876   18882  -18888   18894       6   18876   18882   18888   18924       7
   18876   18882  -18888   18924       8   18876   18882  -18888   18924       9
   18876   18882  -18888   18924       6   18855   18837   18831   18876     103
   18855   18837  -18831   18876     104   18855   18837  -18831   18876     105
   18855   18837  -18831   18876     106   18843   18837   18831   18876      34
   18843   18837  -18831   18876      35   18843   18837  -18831   18876      36
   18843   18837  -18831   18876      37   18843   18837   18855   18864     107
   18843   18837  -18855   18864     108   18843   18837  -18855   18864     109
   18843   18837  -18855   18864     110   18837   18831   18876   18879       3
   18837   18831   18876   18882      11   18837   18831  -18876   18882      12
   18837   18831  -18876   18882      13   18837   18831  -18876   18882       6
   18831   18837   18855   18864     111   18831   18837  -18855   18864     112
   18831   18837  -18855   18864     109   18831   18837  -18855   18864     113
   18831   18876   18882   18888       2   18825   18831   18837   18843      38
   18825   18831  -18837   18843      39   18825   18831  -18837   18843      36
   18825   18831  -18837   18843      40   18825   18831   18837   18855     114
   18825   18831  -18837   18855     115   18825   18831  -18837   18855     105
   18825   18831  -18837   18855     116   18825   18831   18876   18879       3
   18825   18831   18876   18882      21   18825   18831  -18876   18882      22
   18825   18831  -18876   18882      23   18825   18831  -18876   18882       6
   18927   18924   18930   18936       2   18924   18930   18936   18942       1
   18924   18930  -18936   18942       4   18924   18930  -18936   18942       5
   18924   18930  -18936   18942       6   18924   18930   18936   18981       7
   18924   18930  -18936   18981       8   18924   18930  -18936   18981       9
   18924   18930  -18936   18981       6   18912   18894   18888   18924      34
   18912   18894  -18888   18924      35   18912   18894  -18888   18924      36
   18912   18894  -18888   18924      37   18900   18894   18888   18924      34
   18900   18894  -18888   18924      35   18900   18894  -18888   18924      36
   18900   18894  -18888   18924      37   18894   18888   18924   18927       3
   18894   18888   18924   18930      11   18894   18888  -18924   18930      12
   18894   18888  -18924   18930      13   18894   18888  -18924   18930       6
   18888   18924   18930   18936       2   18882   18888   18894   18900      38
   18882   18888  -18894   18900      39   18882   18888  -18894   18900      36
   18882   18888  -18894   18900      40   18882   18888   18894   18912      38
   18882   18888  -18894   18912      39   18882   18888  -18894   18912      36
   18882   18888  -18894   18912      40   18882   18888   18924   18927       3
   18882   18888   18924   18930      21   18882   18888  -18924   18930      22
   18882   18888  -18924   18930      23   18882   18888  -18924   18930       6
   18984   18981   18987   18993       2   18981   18987   18993   19002       7
   18981   18987  -18993   19002       8   18981   18987  -18993   19002       9
   18981   18987  -18993   19002       6   18951   18942   18936   18981      52
   18951   18942  -18936   18981      53   18951   18942  -18936   18981      54
   18951   18942  -18936   18981      55   18942   18936   18981   18984       3
   18942   18936   18981   18987      11   18942   18936  -18981   18987      12
   18942   18936  -18981   18987      13   18942   18936  -18981   18987       6
   18936   18942   18951   18957      56   18936   18942  -18951   18957      57
   18936   18942  -18951   18957      58   18936   18942  -18951   18957      59
   18936   18942   18951   18969      56   18936   18942  -18951   18969      57
   18936   18942  -18951   18969      58   18936   18942  -18951   18969      59
   18936   18981   18987   18993       2   18930   18936   18942   18951      60
   18930   18936  -18942   18951      61   18930   18936  -18942   18951      54
   18930   18936  -18942   18951      62   18930   18936   18981   18984       3
   18930   18936   18981   18987      21   18930   18936  -18981   18987      22
   18930   18936  -18981   18987      23   18930   18936  -18981   18987       6
   19005   19002   19008   19014       2   19002   19008   19014   19023       7
   19002   19008  -19014   19023       8   19002   19008  -19014   19023       9
   19002   19008  -19014   19023       6   18993   19002   19008   19014       2
   18987   18993   19002   19005       3   18987   18993   19002   19008      21
   18987   18993  -19002   19008      22   18987   18993  -19002   19008      23
   18987   18993  -19002   19008       6   19026   19023   19029   19035       2
   19023   19029   19035   19044       7   19023   19029  -19035   19044       8
   19023   19029  -19035   19044       9   19023   19029  -19035   19044       6
   19014   19023   19029   19035       2   19008   19014   19023   19026       3
   19008   19014   19023   19029      21   19008   19014  -19023   19029      22
   19008   19014  -19023   19029      23   19008   19014  -19023   19029       6
   19047   19044   19050   19056       2   19044   19050   19056   19062       1
   19044   19050  -19056   19062       4   19044   19050  -19056   19062       5
   19044   19050  -19056   19062       6   19044   19050   19056   19077       7
   19044   19050  -19056   19077       8   19044   19050  -19056   19077       9
   19044   19050  -19056   19077       6   19035   19044   19050   19056       2
   19029   19035   19044   19047       3   19029   19035   19044   19050      21
   19029   19035  -19044   19050      22   19029   19035  -19044   19050      23
   19029   19035  -19044   19050       6   19080   19077   19083   19089       2
   19077   19083   19089   19095       1   19077   19083  -19089   19095       4
   19077   19083  -19089   19095       5   19077   19083  -19089   19095       6
   19077   19083   19089   19107       7   19077   19083  -19089   19107       8
   19077   19083  -19089   19107       9   19077   19083  -19089   19107       6
   19071   19062   19056   19077     164   19071   19062  -19056   19077     165
   19071   19062  -19056   19077     166   19071   19062  -19056   19077     167
   19062   19056   19077   19080       3   19062   19056   19077   19083      11
   19062   19056  -19077   19083      12   19062   19056  -19077   19083      13
   19062   19056  -19077   19083       6   19056   19077   19083   19089       2
   19050   19056   19062   19071     173   19050   19056  -19062   19071     174
   19050   19056  -19062   19071     166   19050   19056  -19062   19071     175
   19050   19056   19077   19080       3   19050   19056   19077   19083      21
   19050   19056  -19077   19083      22   19050   19056  -19077   19083      23
   19050   19056  -19077   19083       6   19110   19107   19113   19119       2
   19107   19113   19119   19125       1   19107   19113  -19119   19125       4
   19107   19113  -19119   19125       5   19107   19113  -19119   19125       6
   19107   19113   19119   19164       7   19107   19113  -19119   19164       8
   19107   19113  -19119   19164       9   19107   19113  -19119   19164       6
   19095   19089   19107   19110       3   19095   19089   19107   19113      11
   19095   19089  -19107   19113      12   19095   19089  -19107   19113      13
   19095   19089  -19107   19113       6   19089   19107   19113   19119       2
   19083   19089   19107   19110       3   19083   19089   19107   19113      21
   19083   19089  -19107   19113      22   19083   19089  -19107   19113      23
   19083   19089  -19107   19113       6   19167   19164   19170   19176       2
   19164   19170   19176   19182       1   19164   19170  -19176   19182       4
   19164   19170  -19176   19182       5   19164   19170  -19176   19182       6
   19164   19170   19176   19221       7   19164   19170  -19176   19221       8
   19164   19170  -19176   19221       9   19164   19170  -19176   19221       6
   19134   19125   19119   19164      52   19134   19125  -19119   19164      53
   19134   19125  -19119   19164      54   19134   19125  -19119   19164      55
   19125   19119   19164   19167       3   19125   19119   19164   19170      11
   19125   19119  -19164   19170      12   19125   19119  -19164   19170      13
   19125   19119  -19164   19170       6   19119   19125   19134   19140      56
   19119   19125  -19134   19140      57   19119   19125  -19134   19140      58
   19119   19125  -19134   19140      59   19119   19125   19134   19152      56
   19119   19125  -19134   19152      57   19119   19125  -19134   19152      58
   19119   19125  -19134   19152      59   19119   19164   19170   19176       2
   19113   19119   19125   19134      60   19113   19119  -19125   19134      61
   19113   19119  -19125   19134      54   19113   19119  -19125   19134      62
   19113   19119   19164   19167       3   19113   19119   19164   19170      21
   19113   19119  -19164   19170      22   19113   19119  -19164   19170      23
   19113   19119  -19164   19170       6   19224   19221   19227   19233       2
   19221   19227   19233   19239       1   19221   19227  -19233   19239       4
   19221   19227  -19233   19239       5   19221   19227  -19233   19239       6
   19221   19227   19233   19293       7   19221   19227  -19233   19293       8
   19221   19227  -19233   19293       9   19221   19227  -19233   19293       6
   19191   19182   19176   19221      52   19191   19182  -19176   19221      53
   19191   19182  -19176   19221      54   19191   19182  -19176   19221      55
   19182   19176   19221   19224       3   19182   19176   19221   19227      11
   19182   19176  -19221   19227      12   19182   19176  -19221   19227      13
   19182   19176  -19221   19227       6   19176   19182   19191   19197      56
   19176   19182  -19191   19197      57   19176   19182  -19191   19197      58
   19176   19182  -19191   19197      59   19176   19182   19191   19209      56
   19176   19182  -19191   19209      57   19176   19182  -19191   19209      58
   19176   19182  -19191   19209      59   19176   19221   19227   19233       2
   19170   19176   19182   19191      60   19170   19176  -19182   19191      61
   19170   19176  -19182   19191      54   19170   19176  -19182   19191      62
   19170   19176   19221   19224       3   19170   19176   19221   19227      21
   19170   19176  -19221   19227      22   19170   19176  -19221   19227      23
   19170   19176  -19221   19227       6   19296   19293   19299   19305       2
   19293   19299   19305   19311       1   19293   19299  -19305   19311       4
   19293   19299  -19305   19311       5   19293   19299  -19305   19311       6
   19293   19299   19305   19326       7   19293   19299  -19305   19326       8
   19293   19299  -19305   19326       9   19293   19299  -19305   19326       6
   19257   19266   19272   19275      51   19257   19266  -19272   19275       6
   19257   19266   19272   19284      51   19257   19266  -19272   19284       6
   19248   19239   19233   19293      10   19248   19257   19266   19272       7
   19248   19257  -19266   19272      29   19239   19233   19293   19296       3
   19239   19233   19293   19299      11   19239   19233  -19293   19299      12
   19239   19233  -19293   19299      13   19239   19233  -19293   19299       6
   19239   19248   19257   19266      10   19233   19239   19248   19257      16
   19233   19239  -19248   19257      17   19233   19239  -19248   19257      18
   19233   19293   19299   19305       2   19227   19233   19239   19248      10
   19227   19233   19293   19296       3   19227   19233   19293   19299      21
   19227   19233  -19293   19299      22   19227   19233  -19293   19299      23
   19227   19233  -19293   19299       6   19329   19326   19332   19338       2
   19326   19332   19338   19344       1   19326   19332  -19338   19344       4
   19326   19332  -19338   19344       5   19326   19332  -19338   19344       6
   19326   19332   19338   19383       7   19326   19332  -19338   19383       8
   19326   19332  -19338   19383       9   19326   19332  -19338   19383       6
   19320   19311   19305   19326     164   19320   19311  -19305   19326     165
   19320   19311  -19305   19326     166   19320   19311  -19305   19326     167
   19311   19305   19326   19329       3   19311   19305   19326   19332      11
   19311   19305  -19326   19332      12   19311   19305  -19326   19332      13
   19311   19305  -19326   19332       6   19305   19326   19332   19338       2
   19299   19305   19311   19320     173   19299   19305  -19311   19320     174
   19299   19305  -19311   19320     166   19299   19305  -19311   19320     175
   19299   19305   19326   19329       3   19299   19305   19326   19332      21
   19299   19305  -19326   19332      22   19299   19305  -19326   19332      23
   19299   19305  -19326   19332       6   19386   19383   19389   19392       2
   19386   19383   19389   19419       2   19383   19389   19392   19401       1
   19383   19389  -19392   19401     102   19383   19389  -19392   19401      13
   19383   19389  -19392   19401       6   19383   19389   19419   19410       1
   19383   19389  -19419   19410       4   19383   19389  -19419   19410       5
   19383   19389  -19419   19410       6   19383   19389   19419   19425       7
   19383   19389  -19419   19425       8   19383   19389  -19419   19425       9
   19383   19389  -19419   19425       6   19362   19344   19338   19383     103
   19362   19344  -19338   19383     104   19362   19344  -19338   19383     105
   19362   19344  -19338   19383     106   19350   19344   19338   19383      34
   19350   19344  -19338   19383      35   19350   19344  -19338   19383      36
   19350   19344  -19338   19383      37   19350   19344   19362   19371     107
   19350   19344  -19362   19371     108   19350   19344  -19362   19371     109
   19350   19344  -19362   19371     110   19344   19338   19383   19386       3
   19344   19338   19383   19389      11   19344   19338  -19383   19389      12
   19344   19338  -19383   19389      13   19344   19338  -19383   19389       6
   19338   19344   19362   19371     111   19338   19344  -19362   19371     112
   19338   19344  -19362   19371     109   19338   19344  -19362   19371     113
   19338   19383   19389   19392       2   19338   19383   19389   19419       2
   19332   19338   19344   19350      38   19332   19338  -19344   19350      39
   19332   19338  -19344   19350      36   19332   19338  -19344   19350      40
   19332   19338   19344   19362     114   19332   19338  -19344   19362     115
   19332   19338  -19344   19362     105   19332   19338  -19344   19362     116
   19332   19338   19383   19386       3   19332   19338   19383   19389      21
   19332   19338  -19383   19389      22   19332   19338  -19383   19389      23
   19332   19338  -19383   19389       6   19428   19425   19431   19437       2
   19425   19431   19437   19443       1   19425   19431  -19437   19443       4
   19425   19431  -19437   19443       5   19425   19431  -19437   19443       6
   19425   19431   19437   19455       7   19425   19431  -19437   19455       8
   19425   19431  -19437   19455       9   19425   19431  -19437   19455       6
   19419   19425   19431   19437       2   19410   19419   19425   19428       3
   19410   19419   19425   19431      11   19410   19419  -19425   19431      12
   19410   19419  -19425   19431      13   19410   19419  -19425   19431       6
   19401   19392  -19389   19419       3   19401   19410   19419   19425      10
   19392   19389  -19419   19410       3   19392   19389   19419   19425       3
   19392   19401  -19410   19419      16   19392   19401  -19410   19419      17
   19392   19401  -19410   19419      18   19389   19392  -19401   19410      10
   19389   19419  -19410   19401      10   19389   19419   19425   19428       3
   19389   19419   19425   19431      21   19389   19419  -19425   19431      22
   19389   19419  -19425   19431      23   19389   19419  -19425   19431       6
   19458   19455   19461   19467       2   19455   19461   19467   19473       1
   19455   19461  -19467   19473       4   19455   19461  -19467   19473       5
   19455   19461  -19467   19473       6   19455   19461   19467   19512       7
   19455   19461  -19467   19512       8   19455   19461  -19467   19512       9
   19455   19461  -19467   19512       6   19443   19437   19455   19458       3
   19443   19437   19455   19461      11   19443   19437  -19455   19461      12
   19443   19437  -19455   19461      13   19443   19437  -19455   19461       6
   19437   19455   19461   19467       2   19431   19437   19455   19458       3
   19431   19437   19455   19461      21   19431   19437  -19455   19461      22
   19431   19437  -19455   19461      23   19431   19437  -19455   19461       6
   19515   19512   19518   19524       2   19512   19518   19524   19530       1
   19512   19518  -19524   19530       4   19512   19518  -19524   19530       5
   19512   19518  -19524   19530       6   19512   19518   19524   19548       7
   19512   19518  -19524   19548       8   19512   19518  -19524   19548       9
   19512   19518  -19524   19548       6   19482   19473   19467   19512      52
   19482   19473  -19467   19512      53   19482   19473  -19467   19512      54
   19482   19473  -19467   19512      55   19473   19467   19512   19515       3
   19473   19467   19512   19518      11   19473   19467  -19512   19518      12
   19473   19467  -19512   19518      13   19473   19467  -19512   19518       6
   19467   19473   19482   19488      56   19467   19473  -19482   19488      57
   19467   19473  -19482   19488      58   19467   19473  -19482   19488      59
   19467   19473   19482   19500      56   19467   19473  -19482   19500      57
   19467   19473  -19482   19500      58   19467   19473  -19482   19500      59
   19467   19512   19518   19524       2   19461   19467   19473   19482      60
   19461   19467  -19473   19482      61   19461   19467  -19473   19482      54
   19461   19467  -19473   19482      62   19461   19467   19512   19515       3
   19461   19467   19512   19518      21   19461   19467  -19512   19518      22
   19461   19467  -19512   19518      23   19461   19467  -19512   19518       6
   19551   19548   19554   19560       2   19548   19554   19560   19566       1
   19548   19554  -19560   19566       4   19548   19554  -19560   19566       5
   19548   19554  -19560   19566       6   19548   19554   19560   19581       7
   19548   19554  -19560   19581       8   19548   19554  -19560   19581       9
   19548   19554  -19560   19581       6   19539   19530   19524   19548      24
   19539   19530  -19524   19548      25   19539   19530  -19524   19548      26
   19539   19530  -19524   19548      27   19530   19524   19548   19551       3
   19530   19524   19548   19554      11   19530   19524  -19548   19554      12
   19530   19524  -19548   19554      13   19530   19524  -19548   19554       6
   19524   19530   19539   19542       7   19524   19530  -19539   19542      28
   19524   19530  -19539   19542      29   19524   19530  -19539   19542      30
   19524   19530   19539   19545       7   19524   19530  -19539   19545      28
   19524   19530  -19539   19545      29   19524   19530  -19539   19545      30
   19524   19548   19554   19560       2   19518   19524   19530   19539      31
   19518   19524  -19530   19539      32   19518   19524  -19530   19539      26
   19518   19524  -19530   19539      33   19518   19524   19548   19551       3
   19518   19524   19548   19554      21   19518   19524  -19548   19554      22
   19518   19524  -19548   19554      23   19518   19524  -19548   19554       6
   19584   19581   19587   19593       2   19581   19587   19593   19599       1
   19581   19587  -19593   19599       4   19581   19587  -19593   19599       5
   19581   19587  -19593   19599       6   19581   19587   19593   19638       7
   19581   19587  -19593   19638       8   19581   19587  -19593   19638       9
   19581   19587  -19593   19638       6   19575   19566   19560   19581     123
   19575   19566  -19560   19581     124   19575   19566  -19560   19581     125
   19575   19566  -19560   19581     126   19566   19560   19581   19584       3
   19566   19560   19581   19587      11   19566   19560  -19581   19587      12
   19566   19560  -19581   19587      13   19566   19560  -19581   19587       6
   19560   19581   19587   19593       2   19554   19560   19566   19575     131
   19554   19560  -19566   19575     132   19554   19560  -19566   19575     125
   19554   19560  -19566   19575     133   19554   19560   19581   19584       3
   19554   19560   19581   19587      21   19554   19560  -19581   19587      22
   19554   19560  -19581   19587      23   19554   19560  -19581   19587       6
   19641   19638   19644   19650       2   19638   19644   19650   19656       1
   19638   19644  -19650   19656       4   19638   19644  -19650   19656       5
   19638   19644  -19650   19656       6   19638   19644   19650   19680       7
   19638   19644  -19650   19680       8   19638   19644  -19650   19680       9
   19638   19644  -19650   19680       6   19608   19599   19593   19638      52
   19608   19599  -19593   19638      53   19608   19599  -19593   19638      54
   19608   19599  -19593   19638      55   19599   19593   19638   19641       3
   19599   19593   19638   19644      11   19599   19593  -19638   19644      12
   19599   19593  -19638   19644      13   19599   19593  -19638   19644       6
   19593   19599   19608   19614      56   19593   19599  -19608   19614      57
   19593   19599  -19608   19614      58   19593   19599  -19608   19614      59
   19593   19599   19608   19626      56   19593   19599  -19608   19626      57
   19593   19599  -19608   19626      58   19593   19599  -19608   19626      59
   19593   19638   19644   19650       2   19587   19593   19599   19608      60
   19587   19593  -19599   19608      61   19587   19593  -19599   19608      54
   19587   19593  -19599   19608      62   19587   19593   19638   19641       3
   19587   19593   19638   19644      21   19587   19593  -19638   19644      22
   19587   19593  -19638   19644      23   19587   19593  -19638   19644       6
   19683   19680   19686   19689       2   19683   19680   19686   19716       2
   19680   19686   19689   19698       1   19680   19686  -19689   19698     102
   19680   19686  -19689   19698      13   19680   19686  -19689   19698       6
   19680   19686   19716   19707       1   19680   19686  -19716   19707       4
   19680   19686  -19716   19707       5   19680   19686  -19716   19707       6
   19680   19686   19716   19722       7   19680   19686  -19716   19722       8
   19680   19686  -19716   19722       9   19680   19686  -19716   19722       6
   19674   19656   19650   19680      86   19674   19656  -19650   19680      87
   19674   19656  -19650   19680      88   19674   19656  -19650   19680      89
   19662   19656   19650   19680      34   19662   19656  -19650   19680      35
   19662   19656  -19650   19680      36   19662   19656  -19650   19680      37
   19656   19650   19680   19683       3   19656   19650   19680   19686      11
   19656   19650  -19680   19686      12   19656   19650  -19680   19686      13
   19656   19650  -19680   19686       6   19650   19680   19686   19689       2
   19650   19680   19686   19716       2   19644   19650   19656   19662      38
   19644   19650  -19656   19662      39   19644   19650  -19656   19662      36
   19644   19650  -19656   19662      40   19644   19650   19656   19674      99
   19644   19650  -19656   19674     100   19644   19650  -19656   19674      88
   19644   19650  -19656   19674     101   19644   19650   19680   19683       3
   19644   19650   19680   19686      21   19644   19650  -19680   19686      22
   19644   19650  -19680   19686      23   19644   19650  -19680   19686       6
   19725   19722   19728   19734       2   19722   19728   19734   19740       1
   19722   19728  -19734   19740       4   19722   19728  -19734   19740       5
   19722   19728  -19734   19740       6   19722   19728   19734   19752       7
   19722   19728  -19734   19752       8   19722   19728  -19734   19752       9
   19722   19728  -19734   19752       6   19716   19722   19728   19734       2
   19707   19716   19722   19725       3   19707   19716   19722   19728      11
   19707   19716  -19722   19728      12   19707   19716  -19722   19728      13
   19707   19716  -19722   19728       6   19698   19689  -19686   19716       3
   19698   19707   19716   19722      10   19689   19686  -19716   19707       3
   19689   19686   19716   19722       3   19689   19698  -19707   19716      16
   19689   19698  -19707   19716      17   19689   19698  -19707   19716      18
   19686   19689  -19698   19707      10   19686   19716  -19707   19698      10
   19686   19716   19722   19725       3   19686   19716   19722   19728      21
   19686   19716  -19722   19728      22   19686   19716  -19722   19728      23
   19686   19716  -19722   19728       6   19755   19752   19758   19764       2
   19752   19758   19764   19770       1   19752   19758  -19764   19770       4
   19752   19758  -19764   19770       5   19752   19758  -19764   19770       6
   19752   19758   19764   19794       7   19752   19758  -19764   19794       8
   19752   19758  -19764   19794       9   19752   19758  -19764   19794       6
   19740   19734   19752   19755       3   19740   19734   19752   19758      11
   19740   19734  -19752   19758      12   19740   19734  -19752   19758      13
   19740   19734  -19752   19758       6   19734   19752   19758   19764       2
   19728   19734   19752   19755       3   19728   19734   19752   19758      21
   19728   19734  -19752   19758      22   19728   19734  -19752   19758      23
   19728   19734  -19752   19758       6   19797   19794   19800   19806       2
   19794   19800   19806   19812       1   19794   19800  -19806   19812       4
   19794   19800  -19806   19812       5   19794   19800  -19806   19812       6
   19794   19800   19806   19839       7   19794   19800  -19806   19839       8
   19794   19800  -19806   19839       9   19794   19800  -19806   19839       6
   19779   19770   19764   19794     153   19779   19770  -19764   19794     154
   19779   19770  -19764   19794     155   19779   19770  -19764   19794     156
   19770   19764   19794   19797       3   19770   19764   19794   19800      11
   19770   19764  -19794   19800      12   19770   19764  -19794   19800      13
   19770   19764  -19794   19800       6   19764   19770   19779   19782       7
   19764   19770   19779   19785     157   19764   19770  -19779   19785     158
   19764   19770  -19779   19785     159   19764   19770  -19779   19785     160
   19764   19794   19800   19806       2   19758   19764   19770   19779     161
   19758   19764  -19770   19779     162   19758   19764  -19770   19779     155
   19758   19764  -19770   19779     163   19758   19764   19794   19797       3
   19758   19764   19794   19800      21   19758   19764  -19794   19800      22
   19758   19764  -19794   19800      23   19758   19764  -19794   19800       6
   19842   19839   19845   19851       2   19839   19845   19851   19857       1
   19839   19845  -19851   19857       4   19839   19845  -19851   19857       5
   19839   19845  -19851   19857       6   19839   19845   19851   19875       7
   19839   19845  -19851   19875       8   19839   19845  -19851   19875       9
   19839   19845  -19851   19875       6   19821   19812   19806   19839      64
   19821   19812  -19806   19839      65   19821   19812  -19806   19839      54
   19821   19812  -19806   19839      66   19812   19806   19839   19842       3
   19812   19806   19839   19845      11   19812   19806  -19839   19845      12
   19812   19806  -19839   19845      13   19812   19806  -19839   19845       6
   19812   19821   19830   19833     117   19812   19821  -19830   19833     118
   19812   19821   19830   19836     117   19812   19821  -19830   19836     118
   19806   19812   19821   19830     119   19806   19812  -19821   19830     120
   19806   19812  -19821   19830     121   19806   19812  -19821   19830     122
   19806   19839   19845   19851       2   19800   19806   19812   19821      75
   19800   19806  -19812   19821      76   19800   19806  -19812   19821      54
   19800   19806  -19812   19821      77   19800   19806   19839   19842       3
   19800   19806   19839   19845      21   19800   19806  -19839   19845      22
   19800   19806  -19839   19845      23   19800   19806  -19839   19845       6
   19878   19875   19881   19887       2   19875   19881   19887   19893       1
   19875   19881  -19887   19893       4   19875   19881  -19887   19893       5
   19875   19881  -19887   19893       6   19875   19881   19887   19926       7
   19875   19881  -19887   19926       8   19875   19881  -19887   19926       9
   19875   19881  -19887   19926       6   19866   19857   19851   19875      24
   19866   19857  -19851   19875      25   19866   19857  -19851   19875      26
   19866   19857  -19851   19875      27   19857   19851   19875   19878       3
   19857   19851   19875   19881      11   19857   19851  -19875   19881      12
   19857   19851  -19875   19881      13   19857   19851  -19875   19881       6
   19851   19857   19866   19869       7   19851   19857  -19866   19869      28
   19851   19857  -19866   19869      29   19851   19857  -19866   19869      30
   19851   19857   19866   19872       7   19851   19857  -19866   19872      28
   19851   19857  -19866   19872      29   19851   19857  -19866   19872      30
   19851   19875   19881   19887       2   19845   19851   19857   19866      31
   19845   19851  -19857   19866      32   19845   19851  -19857   19866      26
   19845   19851  -19857   19866      33   19845   19851   19875   19878       3
   19845   19851   19875   19881      21   19845   19851  -19875   19881      22
   19845   19851  -19875   19881      23   19845   19851  -19875   19881       6
   19929   19926   19932   19938       2   19926   19932   19938   19944       1
   19926   19932  -19938   19944       4   19926   19932  -19938   19944       5
   19926   19932  -19938   19944       6   19926   19932   19938   19992       7
   19926   19932  -19938   19992       8   19926   19932  -19938   19992       9
   19926   19932  -19938   19992       6   19902   19893   19887   19926      64
   19902   19893  -19887   19926      65   19902   19893  -19887   19926      54
   19902   19893  -19887   19926      66   19893   19887   19926   19929       3
   19893   19887   19926   19932      11   19893   19887  -19926   19932      12
   19893   19887  -19926   19932      13   19893   19887  -19926   19932       6
   19893   19902   19911   19914       7   19893   19902   19911   19917      78
   19893   19902  -19911   19917      79   19893   19902  -19911   19917      80
   19893   19902  -19911   19917      81   19887   19893   19902   19911      82
   19887   19893  -19902   19911      83   19887   19893  -19902   19911      84
   19887   19893  -19902   19911      85   19887   19926   19932   19938       2
   19881   19887   19893   19902      75   19881   19887  -19893   19902      76
   19881   19887  -19893   19902      54   19881   19887  -19893   19902      77
   19881   19887   19926   19929       3   19881   19887   19926   19932      21
   19881   19887  -19926   19932      22   19881   19887  -19926   19932      23
   19881   19887  -19926   19932       6   19995   19992   19998   20004       2
   19992   19998   20004   20010       1   19992   19998  -20004   20010       4
   19992   19998  -20004   20010       5   19992   19998  -20004   20010       6
   19992   19998   20004   20049       7   19992   19998  -20004   20049       8
   19992   19998  -20004   20049       9   19992   19998  -20004   20049       6
   19953   19944   19938   19992      10   19953   19962   19971   19980      10
   19944   19938   19992   19995       3   19944   19938   19992   19998      11
   19944   19938  -19992   19998      12   19944   19938  -19992   19998      13
   19944   19938  -19992   19998       6   19944   19953   19962   19971      16
   19944   19953  -19962   19971      17   19944   19953  -19962   19971      18
   19938   19944   19953   19962      16   19938   19944  -19953   19962      17
   19938   19944  -19953   19962      18   19938   19992   19998   20004       2
   19932   19938   19944   19953      10   19932   19938   19992   19995       3
   19932   19938   19992   19998      21   19932   19938  -19992   19998      22
   19932   19938  -19992   19998      23   19932   19938  -19992   19998       6
   20052   20049   20055   20061       2   20049   20055   20061   20070       7
   20049   20055  -20061   20070       8   20049   20055  -20061   20070       9
   20049   20055  -20061   20070       6   20028   20010   20004   20049     103
   20028   20010  -20004   20049     104   20028   20010  -20004   20049     105
   20028   20010  -20004   20049     106   20016   20010   20004   20049      34
   20016   20010  -20004   20049      35   20016   20010  -20004   20049      36
   20016   20010  -20004   20049      37   20016   20010   20028   20037     107
   20016   20010  -20028   20037     108   20016   20010  -20028   20037     109
   20016   20010  -20028   20037     110   20010   20004   20049   20052       3
   20010   20004   20049   20055      11   20010   20004  -20049   20055      12
   20010   20004  -20049   20055      13   20010   20004  -20049   20055       6
   20004   20010   20028   20037     111   20004   20010  -20028   20037     112
   20004   20010  -20028   20037     109   20004   20010  -20028   20037     113
   20004   20049   20055   20061       2   19998   20004   20010   20016      38
   19998   20004  -20010   20016      39   19998   20004  -20010   20016      36
   19998   20004  -20010   20016      40   19998   20004   20010   20028     114
   19998   20004  -20010   20028     115   19998   20004  -20010   20028     105
   19998   20004  -20010   20028     116   19998   20004   20049   20052       3
   19998   20004   20049   20055      21   19998   20004  -20049   20055      22
   19998   20004  -20049   20055      23   19998   20004  -20049   20055       6
   20073   20070   20076   20082       2   20070   20076   20082   20088       1
   20070   20076  -20082   20088       4   20070   20076  -20082   20088       5
   20070   20076  -20082   20088       6   20070   20076   20082   20127       7
   20070   20076  -20082   20127       8   20070   20076  -20082   20127       9
   20070   20076  -20082   20127       6   20061   20070   20076   20082       2
   20055   20061   20070   20073       3   20055   20061   20070   20076      21
   20055   20061  -20070   20076      22   20055   20061  -20070   20076      23
   20055   20061  -20070   20076       6   20130   20127   20133   20139       2
   20127   20133   20139   20145       1   20127   20133  -20139   20145       4
   20127   20133  -20139   20145       5   20127   20133  -20139   20145       6
   20127   20133   20139   20172       7   20127   20133  -20139   20172       8
   20127   20133  -20139   20172       9   20127   20133  -20139   20172       6
   20106   20088   20082   20127     103   20106   20088  -20082   20127     104
   20106   20088  -20082   20127     105   20106   20088  -20082   20127     106
   20094   20088   20082   20127      34   20094   20088  -20082   20127      35
   20094   20088  -20082   20127      36   20094   20088  -20082   20127      37
   20094   20088   20106   20115     107   20094   20088  -20106   20115     108
   20094   20088  -20106   20115     109   20094   20088  -20106   20115     110
   20088   20082   20127   20130       3   20088   20082   20127   20133      11
   20088   20082  -20127   20133      12   20088   20082  -20127   20133      13
   20088   20082  -20127   20133       6   20082   20088   20106   20115     111
   20082   20088  -20106   20115     112   20082   20088  -20106   20115     109
   20082   20088  -20106   20115     113   20082   20127   20133   20139       2
   20076   20082   20088   20094      38   20076   20082  -20088   20094      39
   20076   20082  -20088   20094      36   20076   20082  -20088   20094      40
   20076   20082   20088   20106     114   20076   20082  -20088   20106     115
   20076   20082  -20088   20106     105   20076   20082  -20088   20106     116
   20076   20082   20127   20130       3   20076   20082   20127   20133      21
   20076   20082  -20127   20133      22   20076   20082  -20127   20133      23
   20076   20082  -20127   20133       6   20175   20172   20178   20184       2
   20172   20178   20184   20190       1   20172   20178  -20184   20190       4
   20172   20178  -20184   20190       5   20172   20178  -20184   20190       6
   20172   20178   20184   20229       7   20172   20178  -20184   20229       8
   20172   20178  -20184   20229       9   20172   20178  -20184   20229       6
   20154   20145   20139   20172      64   20154   20145  -20139   20172      65
   20154   20145  -20139   20172      54   20154   20145  -20139   20172      66
   20145   20139   20172   20175       3   20145   20139   20172   20178      11
   20145   20139  -20172   20178      12   20145   20139  -20172   20178      13
   20145   20139  -20172   20178       6   20145   20154   20163   20166     117
   20145   20154  -20163   20166     118   20145   20154   20163   20169     117
   20145   20154  -20163   20169     118   20139   20145   20154   20163     119
   20139   20145  -20154   20163     120   20139   20145  -20154   20163     121
   20139   20145  -20154   20163     122   20139   20172   20178   20184       2
   20133   20139   20145   20154      75   20133   20139  -20145   20154      76
   20133   20139  -20145   20154      54   20133   20139  -20145   20154      77
   20133   20139   20172   20175       3   20133   20139   20172   20178      21
   20133   20139  -20172   20178      22   20133   20139  -20172   20178      23
   20133   20139  -20172   20178       6   20232   20229   20235   20241       2
   20229   20235   20241   20247       1   20229   20235  -20241   20247       4
   20229   20235  -20241   20247       5   20229   20235  -20241   20247       6
   20229   20235   20241   20286       7   20229   20235  -20241   20286       8
   20229   20235  -20241   20286       9   20229   20235  -20241   20286       6
   20208   20190   20184   20229     103   20208   20190  -20184   20229     104
   20208   20190  -20184   20229     105   20208   20190  -20184   20229     106
   20196   20190   20184   20229      34   20196   20190  -20184   20229      35
   20196   20190  -20184   20229      36   20196   20190  -20184   20229      37
   20196   20190   20208   20217     107   20196   20190  -20208   20217     108
   20196   20190  -20208   20217     109   20196   20190  -20208   20217     110
   20190   20184   20229   20232       3   20190   20184   20229   20235      11
   20190   20184  -20229   20235      12   20190   20184  -20229   20235      13
   20190   20184  -20229   20235       6   20184   20190   20208   20217     111
   20184   20190  -20208   20217     112   20184   20190  -20208   20217     109
   20184   20190  -20208   20217     113   20184   20229   20235   20241       2
   20178   20184   20190   20196      38   20178   20184  -20190   20196      39
   20178   20184  -20190   20196      36   20178   20184  -20190   20196      40
   20178   20184   20190   20208     114   20178   20184  -20190   20208     115
   20178   20184  -20190   20208     105   20178   20184  -20190   20208     116
   20178   20184   20229   20232       3   20178   20184   20229   20235      21
   20178   20184  -20229   20235      22   20178   20184  -20229   20235      23
   20178   20184  -20229   20235       6   20289   20286   20292   20298       2
   20286   20292   20298   20304       1   20286   20292  -20298   20304       4
   20286   20292  -20298   20304       5   20286   20292  -20298   20304       6
   20286   20292   20298   20352       7   20286   20292  -20298   20352       8
   20286   20292  -20298   20352       9   20286   20292  -20298   20352       6
   20265   20247   20241   20286     103   20265   20247  -20241   20286     104
   20265   20247  -20241   20286     105   20265   20247  -20241   20286     106
   20253   20247   20241   20286      34   20253   20247  -20241   20286      35
   20253   20247  -20241   20286      36   20253   20247  -20241   20286      37
   20253   20247   20265   20274     107   20253   20247  -20265   20274     108
   20253   20247  -20265   20274     109   20253   20247  -20265   20274     110
   20247   20241   20286   20289       3   20247   20241   20286   20292      11
   20247   20241  -20286   20292      12   20247   20241  -20286   20292      13
   20247   20241  -20286   20292       6   20241   20247   20265   20274     111
   20241   20247  -20265   20274     112   20241   20247  -20265   20274     109
   20241   20247  -20265   20274     113   20241   20286   20292   20298       2
   20235   20241   20247   20253      38   20235   20241  -20247   20253      39
   20235   20241  -20247   20253      36   20235   20241  -20247   20253      40
   20235   20241   20247   20265     114   20235   20241  -20247   20265     115
   20235   20241  -20247   20265     105   20235   20241  -20247   20265     116
   20235   20241   20286   20289       3   20235   20241   20286   20292      21
   20235   20241  -20286   20292      22   20235   20241  -20286   20292      23
   20235   20241  -20286   20292       6   20355   20352   20358   20364       2
   20352   20358   20364   20370       1   20352   20358  -20364   20370       4
   20352   20358  -20364   20370       5   20352   20358  -20364   20370       6
   20352   20358   20364   20424       7   20352   20358  -20364   20424       8
   20352   20358  -20364   20424       9   20352   20358  -20364   20424       6
   20313   20304   20298   20352      10   20313   20322   20331   20340      10
   20304   20298   20352   20355       3   20304   20298   20352   20358      11
   20304   20298  -20352   20358      12   20304   20298  -20352   20358      13
   20304   20298  -20352   20358       6   20304   20313   20322   20331      16
   20304   20313  -20322   20331      17   20304   20313  -20322   20331      18
   20298   20304   20313   20322      16   20298   20304  -20313   20322      17
   20298   20304  -20313   20322      18   20298   20352   20358   20364       2
   20292   20298   20304   20313      10   20292   20298   20352   20355       3
   20292   20298   20352   20358      21   20292   20298  -20352   20358      22
   20292   20298  -20352   20358      23   20292   20298  -20352   20358       6
   20427   20424   20430   20436       2   20424   20430   20436   20442       1
   20424   20430  -20436   20442       4   20424   20430  -20436   20442       5
   20424   20430  -20436   20442       6   20424   20430   20436   20466       7
   20424   20430  -20436   20466       8   20424   20430  -20436   20466       9
   20424   20430  -20436   20466       6   20388   20397   20403   20406      51
   20388   20397  -20403   20406       6   20388   20397   20403   20415      51
   20388   20397  -20403   20415       6   20379   20370   20364   20424      10
   20379   20388   20397   20403       7   20379   20388  -20397   20403      29
   20370   20364   20424   20427       3   20370   20364   20424   20430      11
   20370   20364  -20424   20430      12   20370   20364  -20424   20430      13
   20370   20364  -20424   20430       6   20370   20379   20388   20397      10
   20364   20370   20379   20388      16   20364   20370  -20379   20388      17
   20364   20370  -20379   20388      18   20364   20424   20430   20436       2
   20358   20364   20370   20379      10   20358   20364   20424   20427       3
   20358   20364   20424   20430      21   20358   20364  -20424   20430      22
   20358   20364  -20424   20430      23   20358   20364  -20424   20430       6
   20469   20466   20472   20478       2   20466   20472   20478   20484       1
   20466   20472  -20478   20484       4   20466   20472  -20478   20484       5
   20466   20472  -20478   20484       6   20466   20472   20478   20523       7
   20466   20472  -20478   20523       8   20466   20472  -20478   20523       9
   20466   20472  -20478   20523       6   20460   20442   20436   20466      86
   20460   20442  -20436   20466      87   20460   20442  -20436   20466      88
   20460   20442  -20436   20466      89   20448   20442   20436   20466      34
   20448   20442  -20436   20466      35   20448   20442  -20436   20466      36
   20448   20442  -20436   20466      37   20442   20436   20466   20469       3
   20442   20436   20466   20472      11   20442   20436  -20466   20472      12
   20442   20436  -20466   20472      13   20442   20436  -20466   20472       6
   20436   20466   20472   20478       2   20430   20436   20442   20448      38
   20430   20436  -20442   20448      39   20430   20436  -20442   20448      36
   20430   20436  -20442   20448      40   20430   20436   20442   20460      99
   20430   20436  -20442   20460     100   20430   20436  -20442   20460      88
   20430   20436  -20442   20460     101   20430   20436   20466   20469       3
   20430   20436   20466   20472      21   20430   20436  -20466   20472      22
   20430   20436  -20466   20472      23   20430   20436  -20466   20472       6
   20526   20523   20529   20535       2   20523   20529   20535   20541       1
   20523   20529  -20535   20541       4   20523   20529  -20535   20541       5
   20523   20529  -20535   20541       6   20523   20529   20535   20589       7
   20523   20529  -20535   20589       8   20523   20529  -20535   20589       9
   20523   20529  -20535   20589       6   20493   20484   20478   20523      52
   20493   20484  -20478   20523      53   20493   20484  -20478   20523      54
   20493   20484  -20478   20523      55   20484   20478   20523   20526       3
   20484   20478   20523   20529      11   20484   20478  -20523   20529      12
   20484   20478  -20523   20529      13   20484   20478  -20523   20529       6
   20478   20484   20493   20499      56   20478   20484  -20493   20499      57
   20478   20484  -20493   20499      58   20478   20484  -20493   20499      59
   20478   20484   20493   20511      56   20478   20484  -20493   20511      57
   20478   20484  -20493   20511      58   20478   20484  -20493   20511      59
   20478   20523   20529   20535       2   20472   20478   20484   20493      60
   20472   20478  -20484   20493      61   20472   20478  -20484   20493      54
   20472   20478  -20484   20493      62   20472   20478   20523   20526       3
   20472   20478   20523   20529      21   20472   20478  -20523   20529      22
   20472   20478  -20523   20529      23   20472   20478  -20523   20529       6
   20592   20589   20595   20601       2   20589   20595   20601   20607       1
   20589   20595  -20601   20607       4   20589   20595  -20601   20607       5
   20589   20595  -20601   20607       6   20589   20595   20601   20646       7
   20589   20595  -20601   20646       8   20589   20595  -20601   20646       9
   20589   20595  -20601   20646       6   20550   20541   20535   20589      10
   20550   20559   20568   20577      10   20541   20535   20589   20592       3
   20541   20535   20589   20595      11   20541   20535  -20589   20595      12
   20541   20535  -20589   20595      13   20541   20535  -20589   20595       6
   20541   20550   20559   20568      16   20541   20550  -20559   20568      17
   20541   20550  -20559   20568      18   20535   20541   20550   20559      16
   20535   20541  -20550   20559      17   20535   20541  -20550   20559      18
   20535   20589   20595   20601       2   20529   20535   20541   20550      10
   20529   20535   20589   20592       3   20529   20535   20589   20595      21
   20529   20535  -20589   20595      22   20529   20535  -20589   20595      23
   20529   20535  -20589   20595       6   20649   20646   20652   20655       2
   20649   20646   20652   20682       2   20646   20652   20655   20664       1
   20646   20652  -20655   20664     102   20646   20652  -20655   20664      13
   20646   20652  -20655   20664       6   20646   20652   20682   20673       1
   20646   20652  -20682   20673       4   20646   20652  -20682   20673       5
   20646   20652  -20682   20673       6   20646   20652   20682   20688       7
   20646   20652  -20682   20688       8   20646   20652  -20682   20688       9
   20646   20652  -20682   20688       6   20625   20607   20601   20646     103
   20625   20607  -20601   20646     104   20625   20607  -20601   20646     105
   20625   20607  -20601   20646     106   20613   20607   20601   20646      34
   20613   20607  -20601   20646      35   20613   20607  -20601   20646      36
   20613   20607  -20601   20646      37   20613   20607   20625   20634     107
   20613   20607  -20625   20634     108   20613   20607  -20625   20634     109
   20613   20607  -20625   20634     110   20607   20601   20646   20649       3
   20607   20601   20646   20652      11   20607   20601  -20646   20652      12
   20607   20601  -20646   20652      13   20607   20601  -20646   20652       6
   20601   20607   20625   20634     111   20601   20607  -20625   20634     112
   20601   20607  -20625   20634     109   20601   20607  -20625   20634     113
   20601   20646   20652   20655       2   20601   20646   20652   20682       2
   20595   20601   20607   20613      38   20595   20601  -20607   20613      39
   20595   20601  -20607   20613      36   20595   20601  -20607   20613      40
   20595   20601   20607   20625     114   20595   20601  -20607   20625     115
   20595   20601  -20607   20625     105   20595   20601  -20607   20625     116
   20595   20601   20646   20649       3   20595   20601   20646   20652      21
   20595   20601  -20646   20652      22   20595   20601  -20646   20652      23
   20595   20601  -20646   20652       6   20691   20688   20694   20700       2
   20688   20694   20700   20706       1   20688   20694  -20700   20706       4
   20688   20694  -20700   20706       5   20688   20694  -20700   20706       6
   20688   20694   20700   20718       7   20688   20694  -20700   20718       8
   20688   20694  -20700   20718       9   20688   20694  -20700   20718       6
   20682   20688   20694   20700       2   20673   20682   20688   20691       3
   20673   20682   20688   20694      11   20673   20682  -20688   20694      12
   20673   20682  -20688   20694      13   20673   20682  -20688   20694       6
   20664   20655  -20652   20682       3   20664   20673   20682   20688      10
   20655   20652  -20682   20673       3   20655   20652   20682   20688       3
   20655   20664  -20673   20682      16   20655   20664  -20673   20682      17
   20655   20664  -20673   20682      18   20652   20655  -20664   20673      10
   20652   20682  -20673   20664      10   20652   20682   20688   20691       3
   20652   20682   20688   20694      21   20652   20682  -20688   20694      22
   20652   20682  -20688   20694      23   20652   20682  -20688   20694       6
   20721   20718   20724   20730       2   20718   20724   20730   20736       1
   20718   20724  -20730   20736       4   20718   20724  -20730   20736       5
   20718   20724  -20730   20736       6   20718   20724   20730   20769       7
   20718   20724  -20730   20769       8   20718   20724  -20730   20769       9
   20718   20724  -20730   20769       6   20706   20700   20718   20721       3
   20706   20700   20718   20724      11   20706   20700  -20718   20724      12
   20706   20700  -20718   20724      13   20706   20700  -20718   20724       6
   20700   20718   20724   20730       2   20694   20700   20718   20721       3
   20694   20700   20718   20724      21   20694   20700  -20718   20724      22
   20694   20700  -20718   20724      23   20694   20700  -20718   20724       6
   20772   20769   20775   20781       2   20769   20775   20781   20787       1
   20769   20775  -20781   20787       4   20769   20775  -20781   20787       5
   20769   20775  -20781   20787       6   20769   20775   20781   20811       7
   20769   20775  -20781   20811       8   20769   20775  -20781   20811       9
   20769   20775  -20781   20811       6   20745   20736   20730   20769      64
   20745   20736  -20730   20769      65   20745   20736  -20730   20769      54
   20745   20736  -20730   20769      66   20736   20730   20769   20772       3
   20736   20730   20769   20775      11   20736   20730  -20769   20775      12
   20736   20730  -20769   20775      13   20736   20730  -20769   20775       6
   20736   20745   20754   20757      67   20736   20745  -20754   20757      68
   20736   20745  -20754   20757      69   20736   20745  -20754   20757      70
   20730   20736   20745   20754      71   20730   20736  -20745   20754      72
   20730   20736  -20745   20754      73   20730   20736  -20745   20754      74
   20730   20769   20775   20781       2   20724   20730   20736   20745      75
   20724   20730  -20736   20745      76   20724   20730  -20736   20745      54
   20724   20730  -20736   20745      77   20724   20730   20769   20772       3
   20724   20730   20769   20775      21   20724   20730  -20769   20775      22
   20724   20730  -20769   20775      23   20724   20730  -20769   20775       6
   20814   20811   20817   20823       2   20811   20817   20823   20829       1
   20811   20817  -20823   20829       4   20811   20817  -20823   20829       5
   20811   20817  -20823   20829       6   20811   20817   20823   20868       7
   20811   20817  -20823   20868       8   20811   20817  -20823   20868       9
   20811   20817  -20823   20868       6   20805   20787   20781   20811      86
   20805   20787  -20781   20811      87   20805   20787  -20781   20811      88
   20805   20787  -20781   20811      89   20793   20787   20781   20811      34
   20793   20787  -20781   20811      35   20793   20787  -20781   20811      36
   20793   20787  -20781   20811      37   20787   20781   20811   20814       3
   20787   20781   20811   20817      11   20787   20781  -20811   20817      12
   20787   20781  -20811   20817      13   20787   20781  -20811   20817       6
   20781   20811   20817   20823       2   20775   20781   20787   20793      38
   20775   20781  -20787   20793      39   20775   20781  -20787   20793      36
   20775   20781  -20787   20793      40   20775   20781   20787   20805      99
   20775   20781  -20787   20805     100   20775   20781  -20787   20805      88
   20775   20781  -20787   20805     101   20775   20781   20811   20814       3
   20775   20781   20811   20817      21   20775   20781  -20811   20817      22
   20775   20781  -20811   20817      23   20775   20781  -20811   20817       6
   20871   20868   20874   20880       2   20868   20874   20880   20886       1
   20868   20874  -20880   20886       4   20868   20874  -20880   20886       5
   20868   20874  -20880   20886       6   20868   20874   20880   20898       7
   20868   20874  -20880   20898       8   20868   20874  -20880   20898       9
   20868   20874  -20880   20898       6   20847   20829   20823   20868     103
   20847   20829  -20823   20868     104   20847   20829  -20823   20868     105
   20847   20829  -20823   20868     106   20835   20829   20823   20868      34
   20835   20829  -20823   20868      35   20835   20829  -20823   20868      36
   20835   20829  -20823   20868      37   20835   20829   20847   20856     107
   20835   20829  -20847   20856     108   20835   20829  -20847   20856     109
   20835   20829  -20847   20856     110   20829   20823   20868   20871       3
   20829   20823   20868   20874      11   20829   20823  -20868   20874      12
   20829   20823  -20868   20874      13   20829   20823  -20868   20874       6
   20823   20829   20847   20856     111   20823   20829  -20847   20856     112
   20823   20829  -20847   20856     109   20823   20829  -20847   20856     113
   20823   20868   20874   20880       2   20817   20823   20829   20835      38
   20817   20823  -20829   20835      39   20817   20823  -20829   20835      36
   20817   20823  -20829   20835      40   20817   20823   20829   20847     114
   20817   20823  -20829   20847     115   20817   20823  -20829   20847     105
   20817   20823  -20829   20847     116   20817   20823   20868   20871       3
   20817   20823   20868   20874      21   20817   20823  -20868   20874      22
   20817   20823  -20868   20874      23   20817   20823  -20868   20874       6
   20901   20898   20904   20910       2   20898   20904   20910   20916       1
   20898   20904  -20910   20916       4   20898   20904  -20910   20916       5
   20898   20904  -20910   20916       6   20898   20904   20910   20964       7
   20898   20904  -20910   20964       8   20898   20904  -20910   20964       9
   20898   20904  -20910   20964       6   20886   20880   20898   20901       3
   20886   20880   20898   20904      11   20886   20880  -20898   20904      12
   20886   20880  -20898   20904      13   20886   20880  -20898   20904       6
   20880   20898   20904   20910       2   20874   20880   20898   20901       3
   20874   20880   20898   20904      21   20874   20880  -20898   20904      22
   20874   20880  -20898   20904      23   20874   20880  -20898   20904       6
   20967   20964   20970   20976       2   20964   20970   20976   20982       1
   20964   20970  -20976   20982       4   20964   20970  -20976   20982       5
   20964   20970  -20976   20982       6   20964   20970   20976   21006       7
   20964   20970  -20976   21006       8   20964   20970  -20976   21006       9
   20964   20970  -20976   21006       6   20925   20916   20910   20964      10
   20925   20934   20943   20952      10   20916   20910   20964   20967       3
   20916   20910   20964   20970      11   20916   20910  -20964   20970      12
   20916   20910  -20964   20970      13   20916   20910  -20964   20970       6
   20916   20925   20934   20943      16   20916   20925  -20934   20943      17
   20916   20925  -20934   20943      18   20910   20916   20925   20934      16
   20910   20916  -20925   20934      17   20910   20916  -20925   20934      18
   20910   20964   20970   20976       2   20904   20910   20916   20925      10
   20904   20910   20964   20967       3   20904   20910   20964   20970      21
   20904   20910  -20964   20970      22   20904   20910  -20964   20970      23
   20904   20910  -20964   20970       6   21009   21006   21012   21018       2
   21006   21012   21018   21024       1   21006   21012  -21018   21024       4
   21006   21012  -21018   21024       5   21006   21012  -21018   21024       6
   21006   21012   21018   21036       7   21006   21012  -21018   21036       8
   21006   21012  -21018   21036       9   21006   21012  -21018   21036       6
   20991   20982   20976   21006     153   20991   20982  -20976   21006     154
   20991   20982  -20976   21006     155   20991   20982  -20976   21006     156
   20982   20976   21006   21009       3   20982   20976   21006   21012      11
   20982   20976  -21006   21012      12   20982   20976  -21006   21012      13
   20982   20976  -21006   21012       6   20976   20982   20991   20994       7
   20976   20982   20991   20997     157   20976   20982  -20991   20997     158
   20976   20982  -20991   20997     159   20976   20982  -20991   20997     160
   20976   21006   21012   21018       2   20970   20976   20982   20991     161
   20970   20976  -20982   20991     162   20970   20976  -20982   20991     155
   20970   20976  -20982   20991     163   20970   20976   21006   21009       3
   20970   20976   21006   21012      21   20970   20976  -21006   21012      22
   20970   20976  -21006   21012      23   20970   20976  -21006   21012       6
   21039   21036   21042   21048       2   21036   21042   21048   21057       7
   21036   21042  -21048   21057       8   21036   21042  -21048   21057       9
   21036   21042  -21048   21057       6   21024   21018   21036   21039       3
   21024   21018   21036   21042      11   21024   21018  -21036   21042      12
   21024   21018  -21036   21042      13   21024   21018  -21036   21042       6
   21018   21036   21042   21048       2   21012   21018   21036   21039       3
   21012   21018   21036   21042      21   21012   21018  -21036   21042      22
   21012   21018  -21036   21042      23   21012   21018  -21036   21042       6
   21060   21057   21063   21069       2   21057   21063   21069   21075       1
   21057   21063  -21069   21075       4   21057   21063  -21069   21075       5
   21057   21063  -21069   21075       6   21057   21063   21069   21105       7
   21057   21063  -21069   21105       8   21057   21063  -21069   21105       9
   21057   21063  -21069   21105       6   21048   21057   21063   21069       2
   21042   21048   21057   21060       3   21042   21048   21057   21063      21
   21042   21048  -21057   21063      22   21042   21048  -21057   21063      23
   21042   21048  -21057   21063       6   21108   21105   21111   21117       2
   21105   21111   21117   21123       1   21105   21111  -21117   21123       4
   21105   21111  -21117   21123       5   21105   21111  -21117   21123       6
   21105   21111   21117   21150       7   21105   21111  -21117   21150       8
   21105   21111  -21117   21150       9   21105   21111  -21117   21150       6
   21093   21075   21069   21105      34   21093   21075  -21069   21105      35
   21093   21075  -21069   21105      36   21093   21075  -21069   21105      37
   21081   21075   21069   21105      34   21081   21075  -21069   21105      35
   21081   21075  -21069   21105      36   21081   21075  -21069   21105      37
   21075   21069   21105   21108       3   21075   21069   21105   21111      11
   21075   21069  -21105   21111      12   21075   21069  -21105   21111      13
   21075   21069  -21105   21111       6   21069   21105   21111   21117       2
   21063   21069   21075   21081      38   21063   21069  -21075   21081      39
   21063   21069  -21075   21081      36   21063   21069  -21075   21081      40
   21063   21069   21075   21093      38   21063   21069  -21075   21093      39
   21063   21069  -21075   21093      36   21063   21069  -21075   21093      40
   21063   21069   21105   21108       3   21063   21069   21105   21111      21
   21063   21069  -21105   21111      22   21063   21069  -21105   21111      23
   21063   21069  -21105   21111       6   21153   21150   21156   21162       2
   21150   21156   21162   21171       7   21150   21156  -21162   21171       8
   21150   21156  -21162   21171       9   21150   21156  -21162   21171       6
   21132   21123   21117   21150      64   21132   21123  -21117   21150      65
   21132   21123  -21117   21150      54   21132   21123  -21117   21150      66
   21123   21117   21150   21153       3   21123   21117   21150   21156      11
   21123   21117  -21150   21156      12   21123   21117  -21150   21156      13
   21123   21117  -21150   21156       6   21123   21132   21141   21144     117
   21123   21132  -21141   21144     118   21123   21132   21141   21147     117
   21123   21132  -21141   21147     118   21117   21123   21132   21141     119
   21117   21123  -21132   21141     120   21117   21123  -21132   21141     121
   21117   21123  -21132   21141     122   21117   21150   21156   21162       2
   21111   21117   21123   21132      75   21111   21117  -21123   21132      76
   21111   21117  -21123   21132      54   21111   21117  -21123   21132      77
   21111   21117   21150   21153       3   21111   21117   21150   21156      21
   21111   21117  -21150   21156      22   21111   21117  -21150   21156      23
   21111   21117  -21150   21156       6   21174   21171   21177   21183       2
   21171   21177   21183   21189       1   21171   21177  -21183   21189       4
   21171   21177  -21183   21189       5   21171   21177  -21183   21189       6
   21171   21177   21183   21204       7   21171   21177  -21183   21204       8
   21171   21177  -21183   21204       9   21171   21177  -21183   21204       6
   21162   21171   21177   21183       2   21156   21162   21171   21174       3
   21156   21162   21171   21177      21   21156   21162  -21171   21177      22
   21156   21162  -21171   21177      23   21156   21162  -21171   21177       6
   21207   21204   21210   21216       2   21204   21210   21216   21222       1
   21204   21210  -21216   21222       4   21204   21210  -21216   21222       5
   21204   21210  -21216   21222       6   21204   21210   21216   21261       7
   21204   21210  -21216   21261       8   21204   21210  -21216   21261       9
   21204   21210  -21216   21261       6   21198   21189   21183   21204     123
   21198   21189  -21183   21204     124   21198   21189  -21183   21204     125
   21198   21189  -21183   21204     126   21189   21183   21204   21207       3
   21189   21183   21204   21210      11   21189   21183  -21204   21210      12
   21189   21183  -21204   21210      13   21189   21183  -21204   21210       6
   21183   21204   21210   21216       2   21177   21183   21189   21198     131
   21177   21183  -21189   21198     132   21177   21183  -21189   21198     125
   21177   21183  -21189   21198     133   21177   21183   21204   21207       3
   21177   21183   21204   21210      21   21177   21183  -21204   21210      22
   21177   21183  -21204   21210      23   21177   21183  -21204   21210       6
   21264   21261   21267   21273       2   21261   21267   21273   21279       1
   21261   21267  -21273   21279       4   21261   21267  -21273   21279       5
   21261   21267  -21273   21279       6   21261   21267   21273   21318       7
   21261   21267  -21273   21318       8   21261   21267  -21273   21318       9
   21261   21267  -21273   21318       6   21231   21222   21216   21261      52
   21231   21222  -21216   21261      53   21231   21222  -21216   21261      54
   21231   21222  -21216   21261      55   21222   21216   21261   21264       3
   21222   21216   21261   21267      11   21222   21216  -21261   21267      12
   21222   21216  -21261   21267      13   21222   21216  -21261   21267       6
   21216   21222   21231   21237      56   21216   21222  -21231   21237      57
   21216   21222  -21231   21237      58   21216   21222  -21231   21237      59
   21216   21222   21231   21249      56   21216   21222  -21231   21249      57
   21216   21222  -21231   21249      58   21216   21222  -21231   21249      59
   21216   21261   21267   21273       2   21210   21216   21222   21231      60
   21210   21216  -21222   21231      61   21210   21216  -21222   21231      54
   21210   21216  -21222   21231      62   21210   21216   21261   21264       3
   21210   21216   21261   21267      21   21210   21216  -21261   21267      22
   21210   21216  -21261   21267      23   21210   21216  -21261   21267       6
   21321   21318   21324   21330       2   21318   21324   21330   21336       1
   21318   21324  -21330   21336       4   21318   21324  -21330   21336       5
   21318   21324  -21330   21336       6   21318   21324   21330   21366       7
   21318   21324  -21330   21366       8   21318   21324  -21330   21366       9
   21318   21324  -21330   21366       6   21297   21279   21273   21318     103
   21297   21279  -21273   21318     104   21297   21279  -21273   21318     105
   21297   21279  -21273   21318     106   21285   21279   21273   21318      34
   21285   21279  -21273   21318      35   21285   21279  -21273   21318      36
   21285   21279  -21273   21318      37   21285   21279   21297   21306     107
   21285   21279  -21297   21306     108   21285   21279  -21297   21306     109
   21285   21279  -21297   21306     110   21279   21273   21318   21321       3
   21279   21273   21318   21324      11   21279   21273  -21318   21324      12
   21279   21273  -21318   21324      13   21279   21273  -21318   21324       6
   21273   21279   21297   21306     111   21273   21279  -21297   21306     112
   21273   21279  -21297   21306     109   21273   21279  -21297   21306     113
   21273   21318   21324   21330       2   21267   21273   21279   21285      38
   21267   21273  -21279   21285      39   21267   21273  -21279   21285      36
   21267   21273  -21279   21285      40   21267   21273   21279   21297     114
   21267   21273  -21279   21297     115   21267   21273  -21279   21297     105
   21267   21273  -21279   21297     116   21267   21273   21318   21321       3
   21267   21273   21318   21324      21   21267   21273  -21318   21324      22
   21267   21273  -21318   21324      23   21267   21273  -21318   21324       6
   21369   21366   21372   21378       2   21366   21372   21378   21384       1
   21366   21372  -21378   21384       4   21366   21372  -21378   21384       5
   21366   21372  -21378   21384       6   21366   21372   21378   21411       7
   21366   21372  -21378   21411       8   21366   21372  -21378   21411       9
   21366   21372  -21378   21411       6   21354   21336   21330   21366      34
   21354   21336  -21330   21366      35   21354   21336  -21330   21366      36
   21354   21336  -21330   21366      37   21342   21336   21330   21366      34
   21342   21336  -21330   21366      35   21342   21336  -21330   21366      36
   21342   21336  -21330   21366      37   21336   21330   21366   21369       3
   21336   21330   21366   21372      11   21336   21330  -21366   21372      12
   21336   21330  -21366   21372      13   21336   21330  -21366   21372       6
   21330   21366   21372   21378       2   21324   21330   21336   21342      38
   21324   21330  -21336   21342      39   21324   21330  -21336   21342      36
   21324   21330  -21336   21342      40   21324   21330   21336   21354      38
   21324   21330  -21336   21354      39   21324   21330  -21336   21354      36
   21324   21330  -21336   21354      40   21324   21330   21366   21369       3
   21324   21330   21366   21372      21   21324   21330  -21366   21372      22
   21324   21330  -21366   21372      23   21324   21330  -21366   21372       6
   21414   21411   21417   21423       2   21411   21417   21423   21429       1
   21411   21417  -21423   21429       4   21411   21417  -21423   21429       5
   21411   21417  -21423   21429       6   21411   21417   21423   21477       7
   21411   21417  -21423   21477       8   21411   21417  -21423   21477       9
   21411   21417  -21423   21477       6   21393   21384   21378   21411      64
   21393   21384  -21378   21411      65   21393   21384  -21378   21411      54
   21393   21384  -21378   21411      66   21384   21378   21411   21414       3
   21384   21378   21411   21417      11   21384   21378  -21411   21417      12
   21384   21378  -21411   21417      13   21384   21378  -21411   21417       6
   21384   21393   21402   21405     117   21384   21393  -21402   21405     118
   21384   21393   21402   21408     117   21384   21393  -21402   21408     118
   21378   21384   21393   21402     119   21378   21384  -21393   21402     120
   21378   21384  -21393   21402     121   21378   21384  -21393   21402     122
   21378   21411   21417   21423       2   21372   21378   21384   21393      75
   21372   21378  -21384   21393      76   21372   21378  -21384   21393      54
   21372   21378  -21384   21393      77   21372   21378   21411   21414       3
   21372   21378   21411   21417      21   21372   21378  -21411   21417      22
   21372   21378  -21411   21417      23   21372   21378  -21411   21417       6
   21480   21477   21483   21489       2   21477   21483   21489   21495       1
   21477   21483  -21489   21495       4   21477   21483  -21489   21495       5
   21477   21483  -21489   21495       6   21477   21483   21489   21534       7
   21477   21483  -21489   21534       8   21477   21483  -21489   21534       9
   21477   21483  -21489   21534       6   21438   21429   21423   21477      10
   21438   21447   21456   21465      10   21429   21423   21477   21480       3
   21429   21423   21477   21483      11   21429   21423  -21477   21483      12
   21429   21423  -21477   21483      13   21429   21423  -21477   21483       6
   21429   21438   21447   21456      16   21429   21438  -21447   21456      17
   21429   21438  -21447   21456      18   21423   21429   21438   21447      16
   21423   21429  -21438   21447      17   21423   21429  -21438   21447      18
   21423   21477   21483   21489       2   21417   21423   21429   21438      10
   21417   21423   21477   21480       3   21417   21423   21477   21483      21
   21417   21423  -21477   21483      22   21417   21423  -21477   21483      23
   21417   21423  -21477   21483       6   21537   21534   21540   21546       2
   21534   21540   21546   21552       1   21534   21540  -21546   21552       4
   21534   21540  -21546   21552       5   21534   21540  -21546   21552       6
   21534   21540   21546   21585       7   21534   21540  -21546   21585       8
   21534   21540  -21546   21585       9   21534   21540  -21546   21585       6
   21513   21495   21489   21534     103   21513   21495  -21489   21534     104
   21513   21495  -21489   21534     105   21513   21495  -21489   21534     106
   21501   21495   21489   21534      34   21501   21495  -21489   21534      35
   21501   21495  -21489   21534      36   21501   21495  -21489   21534      37
   21501   21495   21513   21522     107   21501   21495  -21513   21522     108
   21501   21495  -21513   21522     109   21501   21495  -21513   21522     110
   21495   21489   21534   21537       3   21495   21489   21534   21540      11
   21495   21489  -21534   21540      12   21495   21489  -21534   21540      13
   21495   21489  -21534   21540       6   21489   21495   21513   21522     111
   21489   21495  -21513   21522     112   21489   21495  -21513   21522     109
   21489   21495  -21513   21522     113   21489   21534   21540   21546       2
   21483   21489   21495   21501      38   21483   21489  -21495   21501      39
   21483   21489  -21495   21501      36   21483   21489  -21495   21501      40
   21483   21489   21495   21513     114   21483   21489  -21495   21513     115
   21483   21489  -21495   21513     105   21483   21489  -21495   21513     116
   21483   21489   21534   21537       3   21483   21489   21534   21540      21
   21483   21489  -21534   21540      22   21483   21489  -21534   21540      23
   21483   21489  -21534   21540       6   21588   21585   21591   21597       2
   21585   21591   21597   21603       1   21585   21591  -21597   21603       4
   21585   21591  -21597   21603       5   21585   21591  -21597   21603       6
   21585   21591   21597   21636       7   21585   21591  -21597   21636       8
   21585   21591  -21597   21636       9   21585   21591  -21597   21636       6
   21561   21552   21546   21585      64   21561   21552  -21546   21585      65
   21561   21552  -21546   21585      54   21561   21552  -21546   21585      66
   21552   21546   21585   21588       3   21552   21546   21585   21591      11
   21552   21546  -21585   21591      12   21552   21546  -21585   21591      13
   21552   21546  -21585   21591       6   21552   21561   21570   21573      67
   21552   21561  -21570   21573      68   21552   21561  -21570   21573      69
   21552   21561  -21570   21573      70   21546   21552   21561   21570      71
   21546   21552  -21561   21570      72   21546   21552  -21561   21570      73
   21546   21552  -21561   21570      74   21546   21585   21591   21597       2
   21540   21546   21552   21561      75   21540   21546  -21552   21561      76
   21540   21546  -21552   21561      54   21540   21546  -21552   21561      77
   21540   21546   21585   21588       3   21540   21546   21585   21591      21
   21540   21546  -21585   21591      22   21540   21546  -21585   21591      23
   21540   21546  -21585   21591       6   21639   21636   21642   21648       2
   21636   21642   21648   21654       1   21636   21642  -21648   21654       4
   21636   21642  -21648   21654       5   21636   21642  -21648   21654       6
   21636   21642   21648   21669       7   21636   21642  -21648   21669       8
   21636   21642  -21648   21669       9   21636   21642  -21648   21669       6
   21612   21603   21597   21636      64   21612   21603  -21597   21636      65
   21612   21603  -21597   21636      54   21612   21603  -21597   21636      66
   21603   21597   21636   21639       3   21603   21597   21636   21642      11
   21603   21597  -21636   21642      12   21603   21597  -21636   21642      13
   21603   21597  -21636   21642       6   21603   21612   21621   21624       7
   21603   21612   21621   21627      78   21603   21612  -21621   21627      79
   21603   21612  -21621   21627      80   21603   21612  -21621   21627      81
   21597   21603   21612   21621      82   21597   21603  -21612   21621      83
   21597   21603  -21612   21621      84   21597   21603  -21612   21621      85
   21597   21636   21642   21648       2   21591   21597   21603   21612      75
   21591   21597  -21603   21612      76   21591   21597  -21603   21612      54
   21591   21597  -21603   21612      77   21591   21597   21636   21639       3
   21591   21597   21636   21642      21   21591   21597  -21636   21642      22
   21591   21597  -21636   21642      23   21591   21597  -21636   21642       6
   21672   21669   21675   21681       2   21669   21675   21681   21687       1
   21669   21675  -21681   21687       4   21669   21675  -21681   21687       5
   21669   21675  -21681   21687       6   21669   21675   21681   21702       7
   21669   21675  -21681   21702       8   21669   21675  -21681   21702       9
   21669   21675  -21681   21702       6   21663   21654   21648   21669     123
   21663   21654  -21648   21669     124   21663   21654  -21648   21669     125
   21663   21654  -21648   21669     126   21654   21648   21669   21672       3
   21654   21648   21669   21675      11   21654   21648  -21669   21675      12
   21654   21648  -21669   21675      13   21654   21648  -21669   21675       6
   21648   21669   21675   21681       2   21642   21648   21654   21663     131
   21642   21648  -21654   21663     132   21642   21648  -21654   21663     125
   21642   21648  -21654   21663     133   21642   21648   21669   21672       3
   21642   21648   21669   21675      21   21642   21648  -21669   21675      22
   21642   21648  -21669   21675      23   21642   21648  -21669   21675       6
   21705   21702   21708   21714       2   21702   21708   21714   21720       1
   21702   21708  -21714   21720       4   21702   21708  -21714   21720       5
   21702   21708  -21714   21720       6   21702   21708   21714   21735       7
   21702   21708  -21714   21735       8   21702   21708  -21714   21735       9
   21702   21708  -21714   21735       6   21696   21687   21681   21702     123
   21696   21687  -21681   21702     124   21696   21687  -21681   21702     125
   21696   21687  -21681   21702     126   21687   21681   21702   21705       3
   21687   21681   21702   21708      11   21687   21681  -21702   21708      12
   21687   21681  -21702   21708      13   21687   21681  -21702   21708       6
   21681   21702   21708   21714       2   21675   21681   21687   21696     131
   21675   21681  -21687   21696     132   21675   21681  -21687   21696     125
   21675   21681  -21687   21696     133   21675   21681   21702   21705       3
   21675   21681   21702   21708      21   21675   21681  -21702   21708      22
   21675   21681  -21702   21708      23   21675   21681  -21702   21708       6
   21738   21735   21741   21747       2   21735   21741   21747   21753       1
   21735   21741  -21747   21753       4   21735   21741  -21747   21753       5
   21735   21741  -21747   21753       6   21735   21741   21747   21780       7
   21735   21741  -21747   21780       8   21735   21741  -21747   21780       9
   21735   21741  -21747   21780       6   21729   21720   21714   21735     123
   21729   21720  -21714   21735     124   21729   21720  -21714   21735     125
   21729   21720  -21714   21735     126   21720   21714   21735   21738       3
   21720   21714   21735   21741      11   21720   21714  -21735   21741      12
   21720   21714  -21735   21741      13   21720   21714  -21735   21741       6
   21714   21735   21741   21747       2   21708   21714   21720   21729     131
   21708   21714  -21720   21729     132   21708   21714  -21720   21729     125
   21708   21714  -21720   21729     133   21708   21714   21735   21738       3
   21708   21714   21735   21741      21   21708   21714  -21735   21741      22
   21708   21714  -21735   21741      23   21708   21714  -21735   21741       6
   21783   21780   21786   21792       2   21780   21786   21792   21798       1
   21780   21786  -21792   21798       4   21780   21786  -21792   21798       5
   21780   21786  -21792   21798       6   21780   21786   21792   21828       7
   21780   21786  -21792   21828       8   21780   21786  -21792   21828       9
   21780   21786  -21792   21828       6   21762   21753   21747   21780      64
   21762   21753  -21747   21780      65   21762   21753  -21747   21780      54
   21762   21753  -21747   21780      66   21753   21747   21780   21783       3
   21753   21747   21780   21786      11   21753   21747  -21780   21786      12
   21753   21747  -21780   21786      13   21753   21747  -21780   21786       6
   21753   21762   21771   21774     117   21753   21762  -21771   21774     118
   21753   21762   21771   21777     117   21753   21762  -21771   21777     118
   21747   21753   21762   21771     119   21747   21753  -21762   21771     120
   21747   21753  -21762   21771     121   21747   21753  -21762   21771     122
   21747   21780   21786   21792       2   21741   21747   21753   21762      75
   21741   21747  -21753   21762      76   21741   21747  -21753   21762      54
   21741   21747  -21753   21762      77   21741   21747   21780   21783       3
   21741   21747   21780   21786      21   21741   21747  -21780   21786      22
   21741   21747  -21780   21786      23   21741   21747  -21780   21786       6
   21831   21828   21834   21840       2   21828   21834   21840   21849       7
   21828   21834  -21840   21849       8   21828   21834  -21840   21849       9
   21828   21834  -21840   21849       6   21816   21798   21792   21828      34
   21816   21798  -21792   21828      35   21816   21798  -21792   21828      36
   21816   21798  -21792   21828      37   21804   21798   21792   21828      34
   21804   21798  -21792   21828      35   21804   21798  -21792   21828      36
   21804   21798  -21792   21828      37   21798   21792   21828   21831       3
   21798   21792   21828   21834      11   21798   21792  -21828   21834      12
   21798   21792  -21828   21834      13   21798   21792  -21828   21834       6
   21792   21828   21834   21840       2   21786   21792   21798   21804      38
   21786   21792  -21798   21804      39   21786   21792  -21798   21804      36
   21786   21792  -21798   21804      40   21786   21792   21798   21816      38
   21786   21792  -21798   21816      39   21786   21792  -21798   21816      36
   21786   21792  -21798   21816      40   21786   21792   21828   21831       3
   21786   21792   21828   21834      21   21786   21792  -21828   21834      22
   21786   21792  -21828   21834      23   21786   21792  -21828   21834       6
   21852   21849   21855   21861       2   21849   21855   21861   21867       1
   21849   21855  -21861   21867       4   21849   21855  -21861   21867       5
   21849   21855  -21861   21867       6   21849   21855   21861   21912       7
   21849   21855  -21861   21912       8   21849   21855  -21861   21912       9
   21849   21855  -21861   21912       6   21840   21849   21855   21861       2
   21834   21840   21849   21852       3   21834   21840   21849   21855      21
   21834   21840  -21849   21855      22   21834   21840  -21849   21855      23
   21834   21840  -21849   21855       6   21915   21912   21918   21924       2
   21912   21918   21924   21930       1   21912   21918  -21924   21930       4
   21912   21918  -21924   21930       5   21912   21918  -21924   21930       6
   21912   21918   21924   21948       7   21912   21918  -21924   21948       8
   21912   21918  -21924   21948       9   21912   21918  -21924   21948       6
   21894   21891   21900   21906      41   21885   21879   21876   21906      41
   21885   21891  -21900   21906      41   21879   21876   21906   21900      41
   21879   21885   21891   21894      41   21879   21885  -21891   21900      41
   21876   21867   21861   21912      42   21876   21867  -21861   21912      43
   21876   21867  -21861   21912      44   21876   21867  -21861   21912      45
   21876   21879   21885   21891      41   21876   21906  -21900   21891      41
   21867   21861   21912   21915       3   21867   21861   21912   21918      11
   21867   21861  -21912   21918      12   21867   21861  -21912   21918      13
   21867   21861  -21912   21918       6   21867   21876   21879   21885      41
   21867   21876   21906   21900      41   21861   21867   21876   21879       7
   21861   21867  -21876   21879      46   21861   21867  -21876   21879      29
   21861   21867  -21876   21879      47   21861   21867   21876   21906       7
   21861   21867  -21876   21906      46   21861   21867  -21876   21906      29
   21861   21867  -21876   21906      47   21861   21912   21918   21924       2
   21855   21861   21867   21876      48   21855   21861  -21867   21876      49
   21855   21861  -21867   21876      44   21855   21861  -21867   21876      50
   21855   21861   21912   21915       3   21855   21861   21912   21918      21
   21855   21861  -21912   21918      22   21855   21861  -21912   21918      23
   21855   21861  -21912   21918       6   21951   21948   21954   21960       2
   21948   21954   21960   21966       1   21948   21954  -21960   21966       4
   21948   21954  -21960   21966       5   21948   21954  -21960   21966       6
   21948   21954   21960   21978       7   21948   21954  -21960   21978       8
   21948   21954  -21960   21978       9   21948   21954  -21960   21978       6
   21939   21930   21924   21948      24   21939   21930  -21924   21948      25
   21939   21930  -21924   21948      26   21939   21930  -21924   21948      27
   21930   21924   21948   21951       3   21930   21924   21948   21954      11
   21930   21924  -21948   21954      12   21930   21924  -21948   21954      13
   21930   21924  -21948   21954       6   21924   21930   21939   21942       7
   21924   21930  -21939   21942      28   21924   21930  -21939   21942      29
   21924   21930  -21939   21942      30   21924   21930   21939   21945       7
   21924   21930  -21939   21945      28   21924   21930  -21939   21945      29
   21924   21930  -21939   21945      30   21924   21948   21954   21960       2
   21918   21924   21930   21939      31   21918   21924  -21930   21939      32
   21918   21924  -21930   21939      26   21918   21924  -21930   21939      33
   21918   21924   21948   21951       3   21918   21924   21948   21954      21
   21918   21924  -21948   21954      22   21918   21924  -21948   21954      23
   21918   21924  -21948   21954       6   21981   21978   21984   21990       2
   21978   21984   21990   21996       1   21978   21984  -21990   21996       4
   21978   21984  -21990   21996       5   21978   21984  -21990   21996       6
   21978   21984   21990   22029       7   21978   21984  -21990   22029       8
   21978   21984  -21990   22029       9   21978   21984  -21990   22029       6
   21966   21960   21978   21981       3   21966   21960   21978   21984      11
   21966   21960  -21978   21984      12   21966   21960  -21978   21984      13
   21966   21960  -21978   21984       6   21960   21978   21984   21990       2
   21954   21960   21978   21981       3   21954   21960   21978   21984      21
   21954   21960  -21978   21984      22   21954   21960  -21978   21984      23
   21954   21960  -21978   21984       6   22032   22029   22035   22041       2
   22029   22035   22041   22047       1   22029   22035  -22041   22047       4
   22029   22035  -22041   22047       5   22029   22035  -22041   22047       6
   22029   22035   22041   22059       7   22029   22035  -22041   22059       8
   22029   22035  -22041   22059       9   22029   22035  -22041   22059       6
   22005   21996   21990   22029      64   22005   21996  -21990   22029      65
   22005   21996  -21990   22029      54   22005   21996  -21990   22029      66
   21996   21990   22029   22032       3   21996   21990   22029   22035      11
   21996   21990  -22029   22035      12   21996   21990  -22029   22035      13
   21996   21990  -22029   22035       6   21996   22005   22014   22017      67
   21996   22005  -22014   22017      68   21996   22005  -22014   22017      69
   21996   22005  -22014   22017      70   21990   21996   22005   22014      71
   21990   21996  -22005   22014      72   21990   21996  -22005   22014      73
   21990   21996  -22005   22014      74   21990   22029   22035   22041       2
   21984   21990   21996   22005      75   21984   21990  -21996   22005      76
   21984   21990  -21996   22005      54   21984   21990  -21996   22005      77
   21984   21990   22029   22032       3   21984   21990   22029   22035      21
   21984   21990  -22029   22035      22   21984   21990  -22029   22035      23
   21984   21990  -22029   22035       6   22062   22059   22065   22071       2
   22059   22065   22071   22080       7   22059   22065  -22071   22080       8
   22059   22065  -22071   22080       9   22059   22065  -22071   22080       6
   22047   22041   22059   22062       3   22047   22041   22059   22065      11
   22047   22041  -22059   22065      12   22047   22041  -22059   22065      13
   22047   22041  -22059   22065       6   22041   22059   22065   22071       2
   22035   22041   22059   22062       3   22035   22041   22059   22065      21
   22035   22041  -22059   22065      22   22035   22041  -22059   22065      23
   22035   22041  -22059   22065       6   22083   22080   22086   22092       2
   22080   22086   22092   22098       1   22080   22086  -22092   22098       4
   22080   22086  -22092   22098       5   22080   22086  -22092   22098       6
   22080   22086   22092   22116       7   22080   22086  -22092   22116       8
   22080   22086  -22092   22116       9   22080   22086  -22092   22116       6
   22071   22080   22086   22092       2   22065   22071   22080   22083       3
   22065   22071   22080   22086      21   22065   22071  -22080   22086      22
   22065   22071  -22080   22086      23   22065   22071  -22080   22086       6
   22119   22116   22122   22128       2   22116   22122   22128   22134       1
   22116   22122  -22128   22134       4   22116   22122  -22128   22134       5
   22116   22122  -22128   22134       6   22116   22122   22128   22176       7
   22116   22122  -22128   22176       8   22116   22122  -22128   22176       9
   22116   22122  -22128   22176       6   22107   22098   22092   22116      24
   22107   22098  -22092   22116      25   22107   22098  -22092   22116      26
   22107   22098  -22092   22116      27   22098   22092   22116   22119       3
   22098   22092   22116   22122      11   22098   22092  -22116   22122      12
   22098   22092  -22116   22122      13   22098   22092  -22116   22122       6
   22092   22098   22107   22110       7   22092   22098  -22107   22110      28
   22092   22098  -22107   22110      29   22092   22098  -22107   22110      30
   22092   22098   22107   22113       7   22092   22098  -22107   22113      28
   22092   22098  -22107   22113      29   22092   22098  -22107   22113      30
   22092   22116   22122   22128       2   22086   22092   22098   22107      31
   22086   22092  -22098   22107      32   22086   22092  -22098   22107      26
   22086   22092  -22098   22107      33   22086   22092   22116   22119       3
   22086   22092   22116   22122      21   22086   22092  -22116   22122      22
   22086   22092  -22116   22122      23   22086   22092  -22116   22122       6
   22179   22176   22182   22188       2   22176   22182   22188   22194       1
   22176   22182  -22188   22194       4   22176   22182  -22188   22194       5
   22176   22182  -22188   22194       6   22176   22182   22188   22224       7
   22176   22182  -22188   22224       8   22176   22182  -22188   22224       9
   22176   22182  -22188   22224       6   22152   22146   22143   22170      41
   22152   22158  -22164   22170      41   22146   22143   22170   22164      41
   22146   22152  -22158   22164      41   22143   22134   22128   22176      42
   22143   22134  -22128   22176      43   22143   22134  -22128   22176      44
   22143   22134  -22128   22176      45   22143   22146   22152   22158      41
   22143   22170  -22164   22158      41   22134   22128   22176   22179       3
   22134   22128   22176   22182      11   22134   22128  -22176   22182      12
   22134   22128  -22176   22182      13   22134   22128  -22176   22182       6
   22134   22143   22146   22152      41   22134   22143   22170   22164      41
   22128   22134   22143   22146       7   22128   22134  -22143   22146      46
   22128   22134  -22143   22146      29   22128   22134  -22143   22146      47
   22128   22134   22143   22170       7   22128   22134  -22143   22170      46
   22128   22134  -22143   22170      29   22128   22134  -22143   22170      47
   22128   22176   22182   22188       2   22122   22128   22134   22143      48
   22122   22128  -22134   22143      49   22122   22128  -22134   22143      44
   22122   22128  -22134   22143      50   22122   22128   22176   22179       3
   22122   22128   22176   22182      21   22122   22128  -22176   22182      22
   22122   22128  -22176   22182      23   22122   22128  -22176   22182       6
   22227   22224   22230   22236       2   22224   22230   22236   22242       1
   22224   22230  -22236   22242       4   22224   22230  -22236   22242       5
   22224   22230  -22236   22242       6   22224   22230   22236   22266       7
   22224   22230  -22236   22266       8   22224   22230  -22236   22266       9
   22224   22230  -22236   22266       6   22212   22194   22188   22224      34
   22212   22194  -22188   22224      35   22212   22194  -22188   22224      36
   22212   22194  -22188   22224      37   22200   22194   22188   22224      34
   22200   22194  -22188   22224      35   22200   22194  -22188   22224      36
   22200   22194  -22188   22224      37   22194   22188   22224   22227       3
   22194   22188   22224   22230      11   22194   22188  -22224   22230      12
   22194   22188  -22224   22230      13   22194   22188  -22224   22230       6
   22188   22224   22230   22236       2   22182   22188   22194   22200      38
   22182   22188  -22194   22200      39   22182   22188  -22194   22200      36
   22182   22188  -22194   22200      40   22182   22188   22194   22212      38
   22182   22188  -22194   22212      39   22182   22188  -22194   22212      36
   22182   22188  -22194   22212      40   22182   22188   22224   22227       3
   22182   22188   22224   22230      21   22182   22188  -22224   22230      22
   22182   22188  -22224   22230      23   22182   22188  -22224   22230       6
   22269   22266   22272   22278       2   22266   22272   22278   22284       1
   22266   22272  -22278   22284       4   22266   22272  -22278   22284       5
   22266   22272  -22278   22284       6   22266   22272   22278   22317       7
   22266   22272  -22278   22317       8   22266   22272  -22278   22317       9
   22266   22272  -22278   22317       6   22251   22242   22236   22266     153
   22251   22242  -22236   22266     154   22251   22242  -22236   22266     155
   22251   22242  -22236   22266     156   22242   22236   22266   22269       3
   22242   22236   22266   22272      11   22242   22236  -22266   22272      12
   22242   22236  -22266   22272      13   22242   22236  -22266   22272       6
   22236   22242   22251   22254       7   22236   22242   22251   22257     157
   22236   22242  -22251   22257     158   22236   22242  -22251   22257     159
   22236   22242  -22251   22257     160   22236   22266   22272   22278       2
   22230   22236   22242   22251     161   22230   22236  -22242   22251     162
   22230   22236  -22242   22251     155   22230   22236  -22242   22251     163
   22230   22236   22266   22269       3   22230   22236   22266   22272      21
   22230   22236  -22266   22272      22   22230   22236  -22266   22272      23
   22230   22236  -22266   22272       6   22320   22317   22323   22329       2
   22317   22323   22329   22335       1   22317   22323  -22329   22335       4
   22317   22323  -22329   22335       5   22317   22323  -22329   22335       6
   22317   22323   22329   22365       7   22317   22323  -22329   22365       8
   22317   22323  -22329   22365       9   22317   22323  -22329   22365       6
   22293   22284   22278   22317      64   22293   22284  -22278   22317      65
   22293   22284  -22278   22317      54   22293   22284  -22278   22317      66
   22284   22278   22317   22320       3   22284   22278   22317   22323      11
   22284   22278  -22317   22323      12   22284   22278  -22317   22323      13
   22284   22278  -22317   22323       6   22284   22293   22302   22305      67
   22284   22293  -22302   22305      68   22284   22293  -22302   22305      69
   22284   22293  -22302   22305      70   22278   22284   22293   22302      71
   22278   22284  -22293   22302      72   22278   22284  -22293   22302      73
   22278   22284  -22293   22302      74   22278   22317   22323   22329       2
   22272   22278   22284   22293      75   22272   22278  -22284   22293      76
   22272   22278  -22284   22293      54   22272   22278  -22284   22293      77
   22272   22278   22317   22320       3   22272   22278   22317   22323      21
   22272   22278  -22317   22323      22   22272   22278  -22317   22323      23
   22272   22278  -22317   22323       6   22368   22365   22371   22377       2
   22365   22371   22377   22383       1   22365   22371  -22377   22383       4
   22365   22371  -22377   22383       5   22365   22371  -22377   22383       6
   22365   22371   22377   22410       7   22365   22371  -22377   22410       8
   22365   22371  -22377   22410       9   22365   22371  -22377   22410       6
   22353   22335   22329   22365      34   22353   22335  -22329   22365      35
   22353   22335  -22329   22365      36   22353   22335  -22329   22365      37
   22341   22335   22329   22365      34   22341   22335  -22329   22365      35
   22341   22335  -22329   22365      36   22341   22335  -22329   22365      37
   22335   22329   22365   22368       3   22335   22329   22365   22371      11
   22335   22329  -22365   22371      12   22335   22329  -22365   22371      13
   22335   22329  -22365   22371       6   22329   22365   22371   22377       2
   22323   22329   22335   22341      38   22323   22329  -22335   22341      39
   22323   22329  -22335   22341      36   22323   22329  -22335   22341      40
   22323   22329   22335   22353      38   22323   22329  -22335   22353      39
   22323   22329  -22335   22353      36   22323   22329  -22335   22353      40
   22323   22329   22365   22368       3   22323   22329   22365   22371      21
   22323   22329  -22365   22371      22   22323   22329  -22365   22371      23
   22323   22329  -22365   22371       6   22413   22410   22416   22422       2
   22410   22416   22422   22428       1   22410   22416  -22422   22428       4
   22410   22416  -22422   22428       5   22410   22416  -22422   22428       6
   22410   22416   22422   22476       7   22410   22416  -22422   22476       8
   22410   22416  -22422   22476       9   22410   22416  -22422   22476       6
   22392   22383   22377   22410      64   22392   22383  -22377   22410      65
   22392   22383  -22377   22410      54   22392   22383  -22377   22410      66
   22383   22377   22410   22413       3   22383   22377   22410   22416      11
   22383   22377  -22410   22416      12   22383   22377  -22410   22416      13
   22383   22377  -22410   22416       6   22383   22392   22401   22404     117
   22383   22392  -22401   22404     118   22383   22392   22401   22407     117
   22383   22392  -22401   22407     118   22377   22383   22392   22401     119
   22377   22383  -22392   22401     120   22377   22383  -22392   22401     121
   22377   22383  -22392   22401     122   22377   22410   22416   22422       2
   22371   22377   22383   22392      75   22371   22377  -22383   22392      76
   22371   22377  -22383   22392      54   22371   22377  -22383   22392      77
   22371   22377   22410   22413       3   22371   22377   22410   22416      21
   22371   22377  -22410   22416      22   22371   22377  -22410   22416      23
   22371   22377  -22410   22416       6   22479   22476   22482   22488       2
   22476   22482   22488   22497       7   22476   22482  -22488   22497       8
   22476   22482  -22488   22497       9   22476   22482  -22488   22497       6
   22437   22428   22422   22476      10   22437   22446   22455   22464      10
   22428   22422   22476   22479       3   22428   22422   22476   22482      11
   22428   22422  -22476   22482      12   22428   22422  -22476   22482      13
   22428   22422  -22476   22482       6   22428   22437   22446   22455      16
   22428   22437  -22446   22455      17   22428   22437  -22446   22455      18
   22422   22428   22437   22446      16   22422   22428  -22437   22446      17
   22422   22428  -22437   22446      18   22422   22476   22482   22488       2
   22416   22422   22428   22437      10   22416   22422   22476   22479       3
   22416   22422   22476   22482      21   22416   22422  -22476   22482      22
   22416   22422  -22476   22482      23   22416   22422  -22476   22482       6
   22500   22497   22503   22509       2   22497   22503   22509   22515       1
   22497   22503  -22509   22515       4   22497   22503  -22509   22515       5
   22497   22503  -22509   22515       6   22497   22503   22509   22554       7
   22497   22503  -22509   22554       8   22497   22503  -22509   22554       9
   22497   22503  -22509   22554       6   22488   22497   22503   22509       2
   22482   22488   22497   22500       3   22482   22488   22497   22503      21
   22482   22488  -22497   22503      22   22482   22488  -22497   22503      23
   22482   22488  -22497   22503       6   22557   22554   22560   22566       2
   22554   22560   22566   22572       1   22554   22560  -22566   22572       4
   22554   22560  -22566   22572       5   22554   22560  -22566   22572       6
   22554   22560   22566   22611       7   22554   22560  -22566   22611       8
   22554   22560  -22566   22611       9   22554   22560  -22566   22611       6
   22533   22515   22509   22554     103   22533   22515  -22509   22554     104
   22533   22515  -22509   22554     105   22533   22515  -22509   22554     106
   22521   22515   22509   22554      34   22521   22515  -22509   22554      35
   22521   22515  -22509   22554      36   22521   22515  -22509   22554      37
   22521   22515   22533   22542     107   22521   22515  -22533   22542     108
   22521   22515  -22533   22542     109   22521   22515  -22533   22542     110
   22515   22509   22554   22557       3   22515   22509   22554   22560      11
   22515   22509  -22554   22560      12   22515   22509  -22554   22560      13
   22515   22509  -22554   22560       6   22509   22515   22533   22542     111
   22509   22515  -22533   22542     112   22509   22515  -22533   22542     109
   22509   22515  -22533   22542     113   22509   22554   22560   22566       2
   22503   22509   22515   22521      38   22503   22509  -22515   22521      39
   22503   22509  -22515   22521      36   22503   22509  -22515   22521      40
   22503   22509   22515   22533     114   22503   22509  -22515   22533     115
   22503   22509  -22515   22533     105   22503   22509  -22515   22533     116
   22503   22509   22554   22557       3   22503   22509   22554   22560      21
   22503   22509  -22554   22560      22   22503   22509  -22554   22560      23
   22503   22509  -22554   22560       6   22614   22611   22617   22623       2
   22611   22617   22623   22629       1   22611   22617  -22623   22629       4
   22611   22617  -22623   22629       5   22611   22617  -22623   22629       6
   22611   22617   22623   22647       7   22611   22617  -22623   22647       8
   22611   22617  -22623   22647       9   22611   22617  -22623   22647       6
   22590   22572   22566   22611     103   22590   22572  -22566   22611     104
   22590   22572  -22566   22611     105   22590   22572  -22566   22611     106
   22578   22572   22566   22611      34   22578   22572  -22566   22611      35
   22578   22572  -22566   22611      36   22578   22572  -22566   22611      37
   22578   22572   22590   22599     107   22578   22572  -22590   22599     108
   22578   22572  -22590   22599     109   22578   22572  -22590   22599     110
   22572   22566   22611   22614       3   22572   22566   22611   22617      11
   22572   22566  -22611   22617      12   22572   22566  -22611   22617      13
   22572   22566  -22611   22617       6   22566   22572   22590   22599     111
   22566   22572  -22590   22599     112   22566   22572  -22590   22599     109
   22566   22572  -22590   22599     113   22566   22611   22617   22623       2
   22560   22566   22572   22578      38   22560   22566  -22572   22578      39
   22560   22566  -22572   22578      36   22560   22566  -22572   22578      40
   22560   22566   22572   22590     114   22560   22566  -22572   22590     115
   22560   22566  -22572   22590     105   22560   22566  -22572   22590     116
   22560   22566   22611   22614       3   22560   22566   22611   22617      21
   22560   22566  -22611   22617      22   22560   22566  -22611   22617      23
   22560   22566  -22611   22617       6   22650   22647   22653   22656       2
   22650   22647   22653   22683       2   22647   22653   22656   22665       1
   22647   22653  -22656   22665     102   22647   22653  -22656   22665      13
   22647   22653  -22656   22665       6   22647   22653   22683   22674       1
   22647   22653  -22683   22674       4   22647   22653  -22683   22674       5
   22647   22653  -22683   22674       6   22647   22653   22683   22689       7
   22647   22653  -22683   22689       8   22647   22653  -22683   22689       9
   22647   22653  -22683   22689       6   22638   22629   22623   22647      24
   22638   22629  -22623   22647      25   22638   22629  -22623   22647      26
   22638   22629  -22623   22647      27   22629   22623   22647   22650       3
   22629   22623   22647   22653      11   22629   22623  -22647   22653      12
   22629   22623  -22647   22653      13   22629   22623  -22647   22653       6
   22623   22629   22638   22641       7   22623   22629  -22638   22641      28
   22623   22629  -22638   22641      29   22623   22629  -22638   22641      30
   22623   22629   22638   22644       7   22623   22629  -22638   22644      28
   22623   22629  -22638   22644      29   22623   22629  -22638   22644      30
   22623   22647   22653   22656       2   22623   22647   22653   22683       2
   22617   22623   22629   22638      31   22617   22623  -22629   22638      32
   22617   22623  -22629   22638      26   22617   22623  -22629   22638      33
   22617   22623   22647   22650       3   22617   22623   22647   22653      21
   22617   22623  -22647   22653      22   22617   22623  -22647   22653      23
   22617   22623  -22647   22653       6   22692   22689   22695   22701       2
   22689   22695   22701   22707       1   22689   22695  -22701   22707       4
   22689   22695  -22701   22707       5   22689   22695  -22701   22707       6
   22689   22695   22701   22731       7   22689   22695  -22701   22731       8
   22689   22695  -22701   22731       9   22689   22695  -22701   22731       6
   22683   22689   22695   22701       2   22674   22683   22689   22692       3
   22674   22683   22689   22695      11   22674   22683  -22689   22695      12
   22674   22683  -22689   22695      13   22674   22683  -22689   22695       6
   22665   22656  -22653   22683       3   22665   22674   22683   22689      10
   22656   22653  -22683   22674       3   22656   22653   22683   22689       3
   22656   22665  -22674   22683      16   22656   22665  -22674   22683      17
   22656   22665  -22674   22683      18   22653   22656  -22665   22674      10
   22653   22683  -22674   22665      10   22653   22683   22689   22692       3
   22653   22683   22689   22695      21   22653   22683  -22689   22695      22
   22653   22683  -22689   22695      23   22653   22683  -22689   22695       6
   22734   22731   22737   22743       2   22731   22737   22743   22749       1
   22731   22737  -22743   22749       4   22731   22737  -22743   22749       5
   22731   22737  -22743   22749       6   22731   22737   22743   22797       7
   22731   22737  -22743   22797       8   22731   22737  -22743   22797       9
   22731   22737  -22743   22797       6   22725   22707   22701   22731      86
   22725   22707  -22701   22731      87   22725   22707  -22701   22731      88
   22725   22707  -22701   22731      89   22713   22707   22701   22731      34
   22713   22707  -22701   22731      35   22713   22707  -22701   22731      36
   22713   22707  -22701   22731      37   22707   22701   22731   22734       3
   22707   22701   22731   22737      11   22707   22701  -22731   22737      12
   22707   22701  -22731   22737      13   22707   22701  -22731   22737       6
   22701   22731   22737   22743       2   22695   22701   22707   22713      38
   22695   22701  -22707   22713      39   22695   22701  -22707   22713      36
   22695   22701  -22707   22713      40   22695   22701   22707   22725      99
   22695   22701  -22707   22725     100   22695   22701  -22707   22725      88
   22695   22701  -22707   22725     101   22695   22701   22731   22734       3
   22695   22701   22731   22737      21   22695   22701  -22731   22737      22
   22695   22701  -22731   22737      23   22695   22701  -22731   22737       6
   22800   22797   22803   22809       2   22797   22803   22809   22815       1
   22797   22803  -22809   22815       4   22797   22803  -22809   22815       5
   22797   22803  -22809   22815       6   22797   22803   22809   22845       7
   22797   22803  -22809   22845       8   22797   22803  -22809   22845       9
   22797   22803  -22809   22845       6   22758   22749   22743   22797      10
   22758   22767   22776   22785      10   22749   22743   22797   22800       3
   22749   22743   22797   22803      11   22749   22743  -22797   22803      12
   22749   22743  -22797   22803      13   22749   22743  -22797   22803       6
   22749   22758   22767   22776      16   22749   22758  -22767   22776      17
   22749   22758  -22767   22776      18   22743   22749   22758   22767      16
   22743   22749  -22758   22767      17   22743   22749  -22758   22767      18
   22743   22797   22803   22809       2   22737   22743   22749   22758      10
   22737   22743   22797   22800       3   22737   22743   22797   22803      21
   22737   22743  -22797   22803      22   22737   22743  -22797   22803      23
   22737   22743  -22797   22803       6   22848   22845   22851   22857       2
   22845   22851   22857   22863       1   22845   22851  -22857   22863       4
   22845   22851  -22857   22863       5   22845   22851  -22857   22863       6
   22845   22851   22857   22893       7   22845   22851  -22857   22893       8
   22845   22851  -22857   22893       9   22845   22851  -22857   22893       6
   22833   22815   22809   22845      34   22833   22815  -22809   22845      35
   22833   22815  -22809   22845      36   22833   22815  -22809   22845      37
   22821   22815   22809   22845      34   22821   22815  -22809   22845      35
   22821   22815  -22809   22845      36   22821   22815  -22809   22845      37
   22815   22809   22845   22848       3   22815   22809   22845   22851      11
   22815   22809  -22845   22851      12   22815   22809  -22845   22851      13
   22815   22809  -22845   22851       6   22809   22845   22851   22857       2
   22803   22809   22815   22821      38   22803   22809  -22815   22821      39
   22803   22809  -22815   22821      36   22803   22809  -22815   22821      40
   22803   22809   22815   22833      38   22803   22809  -22815   22833      39
   22803   22809  -22815   22833      36   22803   22809  -22815   22833      40
   22803   22809   22845   22848       3   22803   22809   22845   22851      21
   22803   22809  -22845   22851      22   22803   22809  -22845   22851      23
   22803   22809  -22845   22851       6   22896   22893   22899   22905       2
   22893   22899   22905   22911       1   22893   22899  -22905   22911       4
   22893   22899  -22905   22911       5   22893   22899  -22905   22911       6
   22893   22899   22905   22965       7   22893   22899  -22905   22965       8
   22893   22899  -22905   22965       9   22893   22899  -22905   22965       6
   22881   22863   22857   22893      34   22881   22863  -22857   22893      35
   22881   22863  -22857   22893      36   22881   22863  -22857   22893      37
   22869   22863   22857   22893      34   22869   22863  -22857   22893      35
   22869   22863  -22857   22893      36   22869   22863  -22857   22893      37
   22863   22857   22893   22896       3   22863   22857   22893   22899      11
   22863   22857  -22893   22899      12   22863   22857  -22893   22899      13
   22863   22857  -22893   22899       6   22857   22893   22899   22905       2
   22851   22857   22863   22869      38   22851   22857  -22863   22869      39
   22851   22857  -22863   22869      36   22851   22857  -22863   22869      40
   22851   22857   22863   22881      38   22851   22857  -22863   22881      39
   22851   22857  -22863   22881      36   22851   22857  -22863   22881      40
   22851   22857   22893   22896       3   22851   22857   22893   22899      21
   22851   22857  -22893   22899      22   22851   22857  -22893   22899      23
   22851   22857  -22893   22899       6   22968   22965   22971   22977       2
   22965   22971   22977   22983       1   22965   22971  -22977   22983       4
   22965   22971  -22977   22983       5   22965   22971  -22977   22983       6
   22965   22971   22977   23007       7   22965   22971  -22977   23007       8
   22965   22971  -22977   23007       9   22965   22971  -22977   23007       6
   22929   22938   22944   22947      51   22929   22938  -22944   22947       6
   22929   22938   22944   22956      51   22929   22938  -22944   22956       6
   22920   22911   22905   22965      10   22920   22929   22938   22944       7
   22920   22929  -22938   22944      29   22911   22905   22965   22968       3
   22911   22905   22965   22971      11   22911   22905  -22965   22971      12
   22911   22905  -22965   22971      13   22911   22905  -22965   22971       6
   22911   22920   22929   22938      10   22905   22911   22920   22929      16
   22905   22911  -22920   22929      17   22905   22911  -22920   22929      18
   22905   22965   22971   22977       2   22899   22905   22911   22920      10
   22899   22905   22965   22968       3   22899   22905   22965   22971      21
   22899   22905  -22965   22971      22   22899   22905  -22965   22971      23
   22899   22905  -22965   22971       6   23010   23007   23013   23019       2
   23007   23013   23019   23025       1   23007   23013  -23019   23025       4
   23007   23013  -23019   23025       5   23007   23013  -23019   23025       6
   23007   23013   23019   23037       7   23007   23013  -23019   23037       8
   23007   23013  -23019   23037       9   23007   23013  -23019   23037       6
   23001   22983   22977   23007      86   23001   22983  -22977   23007      87
   23001   22983  -22977   23007      88   23001   22983  -22977   23007      89
   22989   22983   22977   23007      34   22989   22983  -22977   23007      35
   22989   22983  -22977   23007      36   22989   22983  -22977   23007      37
   22983   22977   23007   23010       3   22983   22977   23007   23013      11
   22983   22977  -23007   23013      12   22983   22977  -23007   23013      13
   22983   22977  -23007   23013       6   22977   23007   23013   23019       2
   22971   22977   22983   22989      38   22971   22977  -22983   22989      39
   22971   22977  -22983   22989      36   22971   22977  -22983   22989      40
   22971   22977   22983   23001      99   22971   22977  -22983   23001     100
   22971   22977  -22983   23001      88   22971   22977  -22983   23001     101
   22971   22977   23007   23010       3   22971   22977   23007   23013      21
   22971   22977  -23007   23013      22   22971   22977  -23007   23013      23
   22971   22977  -23007   23013       6   23040   23037   23043   23049       2
   23037   23043   23049   23055       1   23037   23043  -23049   23055       4
   23037   23043  -23049   23055       5   23037   23043  -23049   23055       6
   23037   23043   23049   23094       7   23037   23043  -23049   23094       8
   23037   23043  -23049   23094       9   23037   23043  -23049   23094       6
   23025   23019   23037   23040       3   23025   23019   23037   23043      11
   23025   23019  -23037   23043      12   23025   23019  -23037   23043      13
   23025   23019  -23037   23043       6   23019   23037   23043   23049       2
   23013   23019   23037   23040       3   23013   23019   23037   23043      21
   23013   23019  -23037   23043      22   23013   23019  -23037   23043      23
   23013   23019  -23037   23043       6   23097   23094   23100   23106       2
   23094   23100   23106   23112       1   23094   23100  -23106   23112       4
   23094   23100  -23106   23112       5   23094   23100  -23106   23112       6
   23094   23100   23106   23151       7   23094   23100  -23106   23151       8
   23094   23100  -23106   23151       9   23094   23100  -23106   23151       6
   23064   23055   23049   23094      52   23064   23055  -23049   23094      53
   23064   23055  -23049   23094      54   23064   23055  -23049   23094      55
   23055   23049   23094   23097       3   23055   23049   23094   23100      11
   23055   23049  -23094   23100      12   23055   23049  -23094   23100      13
   23055   23049  -23094   23100       6   23049   23055   23064   23070      56
   23049   23055  -23064   23070      57   23049   23055  -23064   23070      58
   23049   23055  -23064   23070      59   23049   23055   23064   23082      56
   23049   23055  -23064   23082      57   23049   23055  -23064   23082      58
   23049   23055  -23064   23082      59   23049   23094   23100   23106       2
   23043   23049   23055   23064      60   23043   23049  -23055   23064      61
   23043   23049  -23055   23064      54   23043   23049  -23055   23064      62
   23043   23049   23094   23097       3   23043   23049   23094   23100      21
   23043   23049  -23094   23100      22   23043   23049  -23094   23100      23
   23043   23049  -23094   23100       6   23154   23151   23157   23163       2
   23151   23157   23163   23169       1   23151   23157  -23163   23169       4
   23151   23157  -23163   23169       5   23151   23157  -23163   23169       6
   23151   23157   23163   23187       7   23151   23157  -23163   23187       8
   23151   23157  -23163   23187       9   23151   23157  -23163   23187       6
   23121   23112   23106   23151      52   23121   23112  -23106   23151      53
   23121   23112  -23106   23151      54   23121   23112  -23106   23151      55
   23112   23106   23151   23154       3   23112   23106   23151   23157      11
   23112   23106  -23151   23157      12   23112   23106  -23151   23157      13
   23112   23106  -23151   23157       6   23106   23112   23121   23127      56
   23106   23112  -23121   23127      57   23106   23112  -23121   23127      58
   23106   23112  -23121   23127      59   23106   23112   23121   23139      56
   23106   23112  -23121   23139      57   23106   23112  -23121   23139      58
   23106   23112  -23121   23139      59   23106   23151   23157   23163       2
   23100   23106   23112   23121      60   23100   23106  -23112   23121      61
   23100   23106  -23112   23121      54   23100   23106  -23112   23121      62
   23100   23106   23151   23154       3   23100   23106   23151   23157      21
   23100   23106  -23151   23157      22   23100   23106  -23151   23157      23
   23100   23106  -23151   23157       6   23190   23187   23193   23199       2
   23187   23193   23199   23205       1   23187   23193  -23199   23205       4
   23187   23193  -23199   23205       5   23187   23193  -23199   23205       6
   23187   23193   23199   23217       7   23187   23193  -23199   23217       8
   23187   23193  -23199   23217       9   23187   23193  -23199   23217       6
   23178   23169   23163   23187      24   23178   23169  -23163   23187      25
   23178   23169  -23163   23187      26   23178   23169  -23163   23187      27
   23169   23163   23187   23190       3   23169   23163   23187   23193      11
   23169   23163  -23187   23193      12   23169   23163  -23187   23193      13
   23169   23163  -23187   23193       6   23163   23169   23178   23181       7
   23163   23169  -23178   23181      28   23163   23169  -23178   23181      29
   23163   23169  -23178   23181      30   23163   23169   23178   23184       7
   23163   23169  -23178   23184      28   23163   23169  -23178   23184      29
   23163   23169  -23178   23184      30   23163   23187   23193   23199       2
   23157   23163   23169   23178      31   23157   23163  -23169   23178      32
   23157   23163  -23169   23178      26   23157   23163  -23169   23178      33
   23157   23163   23187   23190       3   23157   23163   23187   23193      21
   23157   23163  -23187   23193      22   23157   23163  -23187   23193      23
   23157   23163  -23187   23193       6   23220   23217   23223   23229       2
   23217   23223   23229   23235       1   23217   23223  -23229   23235       4
   23217   23223  -23229   23235       5   23217   23223  -23229   23235       6
   23217   23223   23229   23247       7   23217   23223  -23229   23247       8
   23217   23223  -23229   23247       9   23217   23223  -23229   23247       6
   23205   23199   23217   23220       3   23205   23199   23217   23223      11
   23205   23199  -23217   23223      12   23205   23199  -23217   23223      13
   23205   23199  -23217   23223       6   23199   23217   23223   23229       2
   23193   23199   23217   23220       3   23193   23199   23217   23223      21
   23193   23199  -23217   23223      22   23193   23199  -23217   23223      23
   23193   23199  -23217   23223       6   23250   23247   23253   23259       2
   23247   23253   23259   23268       7   23247   23253  -23259   23268       8
   23247   23253  -23259   23268       9   23247   23253  -23259   23268       6
   23235   23229   23247   23250       3   23235   23229   23247   23253      11
   23235   23229  -23247   23253      12   23235   23229  -23247   23253      13
   23235   23229  -23247   23253       6   23229   23247   23253   23259       2
   23223   23229   23247   23250       3   23223   23229   23247   23253      21
   23223   23229  -23247   23253      22   23223   23229  -23247   23253      23
   23223   23229  -23247   23253       6   23271   23268   23274   23280       2
   23268   23274   23280   23286       1   23268   23274  -23280   23286       4
   23268   23274  -23280   23286       5   23268   23274  -23280   23286       6
   23268   23274   23280   23316       7   23268   23274  -23280   23316       8
   23268   23274  -23280   23316       9   23268   23274  -23280   23316       6
   23259   23268   23274   23280       2   23253   23259   23268   23271       3
   23253   23259   23268   23274      21   23253   23259  -23268   23274      22
   23253   23259  -23268   23274      23   23253   23259  -23268   23274       6
   23319   23316   23322   23328       2   23316   23322   23328   23334       1
   23316   23322  -23328   23334       4   23316   23322  -23328   23334       5
   23316   23322  -23328   23334       6   23316   23322   23328   23346       7
   23316   23322  -23328   23346       8   23316   23322  -23328   23346       9
   23316   23322  -23328   23346       6   23304   23286   23280   23316      34
   23304   23286  -23280   23316      35   23304   23286  -23280   23316      36
   23304   23286  -23280   23316      37   23292   23286   23280   23316      34
   23292   23286  -23280   23316      35   23292   23286  -23280   23316      36
   23292   23286  -23280   23316      37   23286   23280   23316   23319       3
   23286   23280   23316   23322      11   23286   23280  -23316   23322      12
   23286   23280  -23316   23322      13   23286   23280  -23316   23322       6
   23280   23316   23322   23328       2   23274   23280   23286   23292      38
   23274   23280  -23286   23292      39   23274   23280  -23286   23292      36
   23274   23280  -23286   23292      40   23274   23280   23286   23304      38
   23274   23280  -23286   23304      39   23274   23280  -23286   23304      36
   23274   23280  -23286   23304      40   23274   23280   23316   23319       3
   23274   23280   23316   23322      21   23274   23280  -23316   23322      22
   23274   23280  -23316   23322      23   23274   23280  -23316   23322       6
   23349   23346   23352   23358       2   23346   23352   23358   23364       1
   23346   23352  -23358   23364       4   23346   23352  -23358   23364       5
   23346   23352  -23358   23364       6   23346   23352   23358   23379       7
   23346   23352  -23358   23379       8   23346   23352  -23358   23379       9
   23346   23352  -23358   23379       6   23334   23328   23346   23349       3
   23334   23328   23346   23352      11   23334   23328  -23346   23352      12
   23334   23328  -23346   23352      13   23334   23328  -23346   23352       6
   23328   23346   23352   23358       2   23322   23328   23346   23349       3
   23322   23328   23346   23352      21   23322   23328  -23346   23352      22
   23322   23328  -23346   23352      23   23322   23328  -23346   23352       6
   23382   23379   23385   23391       2   23379   23385   23391   23397       1
   23379   23385  -23391   23397       4   23379   23385  -23391   23397       5
   23379   23385  -23391   23397       6   23379   23385   23391   23436       7
   23379   23385  -23391   23436       8   23379   23385  -23391   23436       9
   23379   23385  -23391   23436       6   23373   23364   23358   23379     123
   23373   23364  -23358   23379     124   23373   23364  -23358   23379     125
   23373   23364  -23358   23379     126   23364   23358   23379   23382       3
   23364   23358   23379   23385      11   23364   23358  -23379   23385      12
   23364   23358  -23379   23385      13   23364   23358  -23379   23385       6
   23358   23379   23385   23391       2   23352   23358   23364   23373     131
   23352   23358  -23364   23373     132   23352   23358  -23364   23373     125
   23352   23358  -23364   23373     133   23352   23358   23379   23382       3
   23352   23358   23379   23385      21   23352   23358  -23379   23385      22
   23352   23358  -23379   23385      23   23352   23358  -23379   23385       6
   23439   23436   23442   23448       2   23436   23442   23448   23454       1
   23436   23442  -23448   23454       4   23436   23442  -23448   23454       5
   23436   23442  -23448   23454       6   23436   23442   23448   23493       7
   23436   23442  -23448   23493       8   23436   23442  -23448   23493       9
   23436   23442  -23448   23493       6   23406   23397   23391   23436      52
   23406   23397  -23391   23436      53   23406   23397  -23391   23436      54
   23406   23397  -23391   23436      55   23397   23391   23436   23439       3
   23397   23391   23436   23442      11   23397   23391  -23436   23442      12
   23397   23391  -23436   23442      13   23397   23391  -23436   23442       6
   23391   23397   23406   23412      56   23391   23397  -23406   23412      57
   23391   23397  -23406   23412      58   23391   23397  -23406   23412      59
   23391   23397   23406   23424      56   23391   23397  -23406   23424      57
   23391   23397  -23406   23424      58   23391   23397  -23406   23424      59
   23391   23436   23442   23448       2   23385   23391   23397   23406      60
   23385   23391  -23397   23406      61   23385   23391  -23397   23406      54
   23385   23391  -23397   23406      62   23385   23391   23436   23439       3
   23385   23391   23436   23442      21   23385   23391  -23436   23442      22
   23385   23391  -23436   23442      23   23385   23391  -23436   23442       6
   23496   23493   23499   23505       2   23493   23499   23505   23511       1
   23493   23499  -23505   23511       4   23493   23499  -23505   23511       5
   23493   23499  -23505   23511       6   23493   23499   23505   23535       7
   23493   23499  -23505   23535       8   23493   23499  -23505   23535       9
   23493   23499  -23505   23535       6   23463   23454   23448   23493      52
   23463   23454  -23448   23493      53   23463   23454  -23448   23493      54
   23463   23454  -23448   23493      55   23454   23448   23493   23496       3
   23454   23448   23493   23499      11   23454   23448  -23493   23499      12
   23454   23448  -23493   23499      13   23454   23448  -23493   23499       6
   23448   23454   23463   23469      56   23448   23454  -23463   23469      57
   23448   23454  -23463   23469      58   23448   23454  -23463   23469      59
   23448   23454   23463   23481      56   23448   23454  -23463   23481      57
   23448   23454  -23463   23481      58   23448   23454  -23463   23481      59
   23448   23493   23499   23505       2   23442   23448   23454   23463      60
   23442   23448  -23454   23463      61   23442   23448  -23454   23463      54
   23442   23448  -23454   23463      62   23442   23448   23493   23496       3
   23442   23448   23493   23499      21   23442   23448  -23493   23499      22
   23442   23448  -23493   23499      23   23442   23448  -23493   23499       6
   23538   23535   23541   23547       2   23535   23541   23547   23553       1
   23535   23541  -23547   23553       4   23535   23541  -23547   23553       5
   23535   23541  -23547   23553       6   23535   23541   23547   23577       7
   23535   23541  -23547   23577       8   23535   23541  -23547   23577       9
   23535   23541  -23547   23577       6   23529   23511   23505   23535      86
   23529   23511  -23505   23535      87   23529   23511  -23505   23535      88
   23529   23511  -23505   23535      89   23517   23511   23505   23535      34
   23517   23511  -23505   23535      35   23517   23511  -23505   23535      36
   23517   23511  -23505   23535      37   23511   23505   23535   23538       3
   23511   23505   23535   23541      11   23511   23505  -23535   23541      12
   23511   23505  -23535   23541      13   23511   23505  -23535   23541       6
   23505   23535   23541   23547       2   23499   23505   23511   23517      38
   23499   23505  -23511   23517      39   23499   23505  -23511   23517      36
   23499   23505  -23511   23517      40   23499   23505   23511   23529      99
   23499   23505  -23511   23529     100   23499   23505  -23511   23529      88
   23499   23505  -23511   23529     101   23499   23505   23535   23538       3
   23499   23505   23535   23541      21   23499   23505  -23535   23541      22
   23499   23505  -23535   23541      23   23499   23505  -23535   23541       6
   23580   23577   23583   23589       2   23577   23583   23589   23595       1
   23577   23583  -23589   23595       4   23577   23583  -23589   23595       5
   23577   23583  -23589   23595       6   23577   23583   23589   23607       7
   23577   23583  -23589   23607       8   23577   23583  -23589   23607       9
   23577   23583  -23589   23607       6   23571   23553   23547   23577      86
   23571   23553  -23547   23577      87   23571   23553  -23547   23577      88
   23571   23553  -23547   23577      89   23559   23553   23547   23577      34
   23559   23553  -23547   23577      35   23559   23553  -23547   23577      36
   23559   23553  -23547   23577      37   23553   23547   23577   23580       3
   23553   23547   23577   23583      11   23553   23547  -23577   23583      12
   23553   23547  -23577   23583      13   23553   23547  -23577   23583       6
   23547   23577   23583   23589       2   23541   23547   23553   23559      38
   23541   23547  -23553   23559      39   23541   23547  -23553   23559      36
   23541   23547  -23553   23559      40   23541   23547   23553   23571      99
   23541   23547  -23553   23571     100   23541   23547  -23553   23571      88
   23541   23547  -23553   23571     101   23541   23547   23577   23580       3
   23541   23547   23577   23583      21   23541   23547  -23577   23583      22
   23541   23547  -23577   23583      23   23541   23547  -23577   23583       6
   23610   23607   23613   23619       2   23607   23613   23619   23625       1
   23607   23613  -23619   23625       4   23607   23613  -23619   23625       5
   23607   23613  -23619   23625       6   23607   23613   23619   23652       7
   23607   23613  -23619   23652       8   23607   23613  -23619   23652       9
   23607   23613  -23619   23652       6   23595   23589   23607   23610       3
   23595   23589   23607   23613      11   23595   23589  -23607   23613      12
   23595   23589  -23607   23613      13   23595   23589  -23607   23613       6
   23589   23607   23613   23619       2   23583   23589   23607   23610       3
   23583   23589   23607   23613      21   23583   23589  -23607   23613      22
   23583   23589  -23607   23613      23   23583   23589  -23607   23613       6
   23655   23652   23658   23664       2   23652   23658   23664   23670       1
   23652   23658  -23664   23670       4   23652   23658  -23664   23670       5
   23652   23658  -23664   23670       6   23652   23658   23664   23700       7
   23652   23658  -23664   23700       8   23652   23658  -23664   23700       9
   23652   23658  -23664   23700       6   23634   23625   23619   23652      64
   23634   23625  -23619   23652      65   23634   23625  -23619   23652      54
   23634   23625  -23619   23652      66   23625   23619   23652   23655       3
   23625   23619   23652   23658      11   23625   23619  -23652   23658      12
   23625   23619  -23652   23658      13   23625   23619  -23652   23658       6
   23625   23634   23643   23646     117   23625   23634  -23643   23646     118
   23625   23634   23643   23649     117   23625   23634  -23643   23649     118
   23619   23625   23634   23643     119   23619   23625  -23634   23643     120
   23619   23625  -23634   23643     121   23619   23625  -23634   23643     122
   23619   23652   23658   23664       2   23613   23619   23625   23634      75
   23613   23619  -23625   23634      76   23613   23619  -23625   23634      54
   23613   23619  -23625   23634      77   23613   23619   23652   23655       3
   23613   23619   23652   23658      21   23613   23619  -23652   23658      22
   23613   23619  -23652   23658      23   23613   23619  -23652   23658       6
   23703   23700   23706   23712       2   23700   23706   23712   23718       1
   23700   23706  -23712   23718       4   23700   23706  -23712   23718       5
   23700   23706  -23712   23718       6   23700   23706   23712   23748       7
   23700   23706  -23712   23748       8   23700   23706  -23712   23748       9
   23700   23706  -23712   23748       6   23688   23670   23664   23700      34
   23688   23670  -23664   23700      35   23688   23670  -23664   23700      36
   23688   23670  -23664   23700      37   23676   23670   23664   23700      34
   23676   23670  -23664   23700      35   23676   23670  -23664   23700      36
   23676   23670  -23664   23700      37   23670   23664   23700   23703       3
   23670   23664   23700   23706      11   23670   23664  -23700   23706      12
   23670   23664  -23700   23706      13   23670   23664  -23700   23706       6
   23664   23700   23706   23712       2   23658   23664   23670   23676      38
   23658   23664  -23670   23676      39   23658   23664  -23670   23676      36
   23658   23664  -23670   23676      40   23658   23664   23670   23688      38
   23658   23664  -23670   23688      39   23658   23664  -23670   23688      36
   23658   23664  -23670   23688      40   23658   23664   23700   23703       3
   23658   23664   23700   23706      21   23658   23664  -23700   23706      22
   23658   23664  -23700   23706      23   23658   23664  -23700   23706       6
   23751   23748   23754   23760       2   23748   23754   23760   23766       1
   23748   23754  -23760   23766       4   23748   23754  -23760   23766       5
   23748   23754  -23760   23766       6   23748   23754   23760   23796       7
   23748   23754  -23760   23796       8   23748   23754  -23760   23796       9
   23748   23754  -23760   23796       6   23736   23718   23712   23748      34
   23736   23718  -23712   23748      35   23736   23718  -23712   23748      36
   23736   23718  -23712   23748      37   23724   23718   23712   23748      34
   23724   23718  -23712   23748      35   23724   23718  -23712   23748      36
   23724   23718  -23712   23748      37   23718   23712   23748   23751       3
   23718   23712   23748   23754      11   23718   23712  -23748   23754      12
   23718   23712  -23748   23754      13   23718   23712  -23748   23754       6
   23712   23748   23754   23760       2   23706   23712   23718   23724      38
   23706   23712  -23718   23724      39   23706   23712  -23718   23724      36
   23706   23712  -23718   23724      40   23706   23712   23718   23736      38
   23706   23712  -23718   23736      39   23706   23712  -23718   23736      36
   23706   23712  -23718   23736      40   23706   23712   23748   23751       3
   23706   23712   23748   23754      21   23706   23712  -23748   23754      22
   23706   23712  -23748   23754      23   23706   23712  -23748   23754       6
   23799   23796   23802   23808       2   23796   23802   23808   23814       1
   23796   23802  -23808   23814       4   23796   23802  -23808   23814       5
   23796   23802  -23808   23814       6   23796   23802   23808   23838       7
   23796   23802  -23808   23838       8   23796   23802  -23808   23838       9
   23796   23802  -23808   23838       6   23784   23766   23760   23796      34
   23784   23766  -23760   23796      35   23784   23766  -23760   23796      36
   23784   23766  -23760   23796      37   23772   23766   23760   23796      34
   23772   23766  -23760   23796      35   23772   23766  -23760   23796      36
   23772   23766  -23760   23796      37   23766   23760   23796   23799       3
   23766   23760   23796   23802      11   23766   23760  -23796   23802      12
   23766   23760  -23796   23802      13   23766   23760  -23796   23802       6
   23760   23796   23802   23808       2   23754   23760   23766   23772      38
   23754   23760  -23766   23772      39   23754   23760  -23766   23772      36
   23754   23760  -23766   23772      40   23754   23760   23766   23784      38
   23754   23760  -23766   23784      39   23754   23760  -23766   23784      36
   23754   23760  -23766   23784      40   23754   23760   23796   23799       3
   23754   23760   23796   23802      21   23754   23760  -23796   23802      22
   23754   23760  -23796   23802      23   23754   23760  -23796   23802       6
   23841   23838   23844   23850       2   23838   23844   23850   23856       1
   23838   23844  -23850   23856       4   23838   23844  -23850   23856       5
   23838   23844  -23850   23856       6   23838   23844   23850   23883       7
   23838   23844  -23850   23883       8   23838   23844  -23850   23883       9
   23838   23844  -23850   23883       6   23832   23814   23808   23838      86
   23832   23814  -23808   23838      87   23832   23814  -23808   23838      88
   23832   23814  -23808   23838      89   23820   23814   23808   23838      34
   23820   23814  -23808   23838      35   23820   23814  -23808   23838      36
   23820   23814  -23808   23838      37   23814   23808   23838   23841       3
   23814   23808   23838   23844      11   23814   23808  -23838   23844      12
   23814   23808  -23838   23844      13   23814   23808  -23838   23844       6
   23808   23838   23844   23850       2   23802   23808   23814   23820      38
   23802   23808  -23814   23820      39   23802   23808  -23814   23820      36
   23802   23808  -23814   23820      40   23802   23808   23814   23832      99
   23802   23808  -23814   23832     100   23802   23808  -23814   23832      88
   23802   23808  -23814   23832     101   23802   23808   23838   23841       3
   23802   23808   23838   23844      21   23802   23808  -23838   23844      22
   23802   23808  -23838   23844      23   23802   23808  -23838   23844       6
   23886   23883   23889   23895       2   23883   23889   23895   23901       1
   23883   23889  -23895   23901       4   23883   23889  -23895   23901       5
   23883   23889  -23895   23901       6   23883   23889   23895   23940       7
   23883   23889  -23895   23940       8   23883   23889  -23895   23940       9
   23883   23889  -23895   23940       6   23865   23856   23850   23883      64
   23865   23856  -23850   23883      65   23865   23856  -23850   23883      54
   23865   23856  -23850   23883      66   23856   23850   23883   23886       3
   23856   23850   23883   23889      11   23856   23850  -23883   23889      12
   23856   23850  -23883   23889      13   23856   23850  -23883   23889       6
   23856   23865   23874   23877     117   23856   23865  -23874   23877     118
   23856   23865   23874   23880     117   23856   23865  -23874   23880     118
   23850   23856   23865   23874     119   23850   23856  -23865   23874     120
   23850   23856  -23865   23874     121   23850   23856  -23865   23874     122
   23850   23883   23889   23895       2   23844   23850   23856   23865      75
   23844   23850  -23856   23865      76   23844   23850  -23856   23865      54
   23844   23850  -23856   23865      77   23844   23850   23883   23886       3
   23844   23850   23883   23889      21   23844   23850  -23883   23889      22
   23844   23850  -23883   23889      23   23844   23850  -23883   23889       6
   23943   23940   23946   23949       2   23943   23940   23946   23976       2
   23940   23946   23949   23958       1   23940   23946  -23949   23958     102
   23940   23946  -23949   23958      13   23940   23946  -23949   23958       6
   23940   23946   23976   23967       1   23940   23946  -23976   23967       4
   23940   23946  -23976   23967       5   23940   23946  -23976   23967       6
   23940   23946   23976   23982       7   23940   23946  -23976   23982       8
   23940   23946  -23976   23982       9   23940   23946  -23976   23982       6
   23919   23901   23895   23940     103   23919   23901  -23895   23940     104
   23919   23901  -23895   23940     105   23919   23901  -23895   23940     106
   23907   23901   23895   23940      34   23907   23901  -23895   23940      35
   23907   23901  -23895   23940      36   23907   23901  -23895   23940      37
   23907   23901   23919   23928     107   23907   23901  -23919   23928     108
   23907   23901  -23919   23928     109   23907   23901  -23919   23928     110
   23901   23895   23940   23943       3   23901   23895   23940   23946      11
   23901   23895  -23940   23946      12   23901   23895  -23940   23946      13
   23901   23895  -23940   23946       6   23895   23901   23919   23928     111
   23895   23901  -23919   23928     112   23895   23901  -23919   23928     109
   23895   23901  -23919   23928     113   23895   23940   23946   23949       2
   23895   23940   23946   23976       2   23889   23895   23901   23907      38
   23889   23895  -23901   23907      39   23889   23895  -23901   23907      36
   23889   23895  -23901   23907      40   23889   23895   23901   23919     114
   23889   23895  -23901   23919     115   23889   23895  -23901   23919     105
   23889   23895  -23901   23919     116   23889   23895   23940   23943       3
   23889   23895   23940   23946      21   23889   23895  -23940   23946      22
   23889   23895  -23940   23946      23   23889   23895  -23940   23946       6
   23985   23982   23988   23994       2   23982   23988   23994   24000       1
   23982   23988  -23994   24000       4   23982   23988  -23994   24000       5
   23982   23988  -23994   24000       6   23982   23988   23994   24048       7
   23982   23988  -23994   24048       8   23982   23988  -23994   24048       9
   23982   23988  -23994   24048       6   23976   23982   23988   23994       2
   23967   23976   23982   23985       3   23967   23976   23982   23988      11
   23967   23976  -23982   23988      12   23967   23976  -23982   23988      13
   23967   23976  -23982   23988       6   23958   23949  -23946   23976       3
```
