## Supplementary material for "How a pathogenic mutation impairs Hsp60 functional dynamics from monomeric to fully assembled states": Input scripts and videos: D_WT_ASPASP.top (part 66 of 116)

```
   23958   23967   23976   23982      10   23949   23946  -23976   23967       3
   23949   23946   23976   23982       3   23949   23958  -23967   23976      16
   23949   23958  -23967   23976      17   23949   23958  -23967   23976      18
   23946   23949  -23958   23967      10   23946   23976  -23967   23958      10
   23946   23976   23982   23985       3   23946   23976   23982   23988      21
   23946   23976  -23982   23988      22   23946   23976  -23982   23988      23
   23946   23976  -23982   23988       6   24051   24048   24054   24060       2
   24048   24054   24060   24066       1   24048   24054  -24060   24066       4
   24048   24054  -24060   24066       5   24048   24054  -24060   24066       6
   24048   24054   24060   24093       7   24048   24054  -24060   24093       8
   24048   24054  -24060   24093       9   24048   24054  -24060   24093       6
   24009   24000   23994   24048      10   24009   24018   24027   24036      10
   24000   23994   24048   24051       3   24000   23994   24048   24054      11
   24000   23994  -24048   24054      12   24000   23994  -24048   24054      13
   24000   23994  -24048   24054       6   24000   24009   24018   24027      16
   24000   24009  -24018   24027      17   24000   24009  -24018   24027      18
   23994   24000   24009   24018      16   23994   24000  -24009   24018      17
   23994   24000  -24009   24018      18   23994   24048   24054   24060       2
   23988   23994   24000   24009      10   23988   23994   24048   24051       3
   23988   23994   24048   24054      21   23988   23994  -24048   24054      22
   23988   23994  -24048   24054      23   23988   23994  -24048   24054       6
   24075   24066   24060   24093      64   24075   24066  -24060   24093      65
   24075   24066  -24060   24093      54   24075   24066  -24060   24093      66
   24066   24060   24093   24096       3   24066   24060   24093   24099       3
   24066   24075   24084   24087     117   24066   24075  -24084   24087     118
   24066   24075   24084   24090     117   24066   24075  -24084   24090     118
   24060   24066   24075   24084     119   24060   24066  -24075   24084     120
   24060   24066  -24075   24084     121   24060   24066  -24075   24084     122
   24054   24060   24066   24075      75   24054   24060  -24066   24075      76
   24054   24060  -24066   24075      54   24054   24060  -24066   24075      77
   24054   24060   24093   24096       3   24054   24060   24093   24099       3
   24213   24207   24219   24225     189   24213   24207  -24219   24225      54
   24204   24165   24159   24219       3   24192   24180   24177   24204     135
   24192   24195  -24201   24204     190   24183   24180   24177   24204     135
   24183   24180   24192   24195     191   24180   24177   24204   24201     192
   24180   24192  -24195   24201     190   24177   24180   24192   24195     191
   24177   24204  -24201   24195     193   24174   24168  -24165   24204     194
   24174   24177   24180   24183     135   24174   24177   24180   24192     135
   24174   24177   24204   24201     192   24168   24165   24159   24219       3
   24168   24165   24204   24201     196   24168   24165  -24204   24177     196
   24168   24174   24177   24180     197   24168   24174  -24177   24204     197
   24165   24159   24219   24207      10   24165   24159   24219   24225      10
   24165   24168  -24174   24177     195   24165   24204   24201   24195     193
   24165   24204  -24177   24174     192   24165   24204   24177   24180     192
   24159   24156  -24150   24207     198   24159   24156  -24150   24207     199
   24159   24165   24168   24174     194   24159   24165   24204   24201     196
   24159   24165   24204   24177     196   24159   24219   24207   24213      10
   24156   24150   24207   24213     189   24156   24150  -24207   24213      54
   24156   24150  -24207   24219      10   24156   24159   24165   24168     200
   24156   24159  -24165   24168       3   24156   24159   24165   24204       3
   24156   24159  -24219   24207      10   24156   24159   24219   24225     189
   24156   24159  -24219   24225      54   24150   24156   24159   24165     202
   24150   24156  -24159   24165     199   24150   24156  -24159   24219     198
   24150   24156  -24159   24219     199   24150   24207   24219   24225      10
   24150   24207  -24219   24159      16   24150   24207  -24219   24159      17
   24150   24207  -24219   24159      18   24141   24150   24156   24159     198
   24141   24150  -24156   24159     199   24141   24150   24207   24213      10
   24141   24150   24207   24219      16   24141   24150  -24207   24219      17
   24141   24150  -24207   24219      18   24138   24141   24150   24156     189
   24138   24141  -24150   24156      54   24138   24141   24150   24207      10
   24135   24129   24138   24141     203   24135   24129  -24138   24141     204
   24132   24129   24138   24141     203   24132   24129  -24138   24141     204
   24129   24138   24141   24150     201   24126   24129   24138   24141     206
   24123   24117   24126   24129     207   24120   24117   24126   24129     207
   24117   24126   24129   24132     207   24117   24126   24129   24135     207
   24117   24126   24129   24138     208   24114   24117   24126   24129     208
   24111   24105   24114   24117     209   24108   24105   24114   24117     209
   24105   24114   24117   24120     207   24105   24114   24117   24123     207
   24105   24114   24117   24126     208   24102   24105   24114   24117     209
   24270   24267   24273   24279       2   24267   24273   24279   24285       1
   24267   24273  -24279   24285       4   24267   24273  -24279   24285       5
   24267   24273  -24279   24285       6   24267   24273   24279   24333       7
   24267   24273  -24279   24333       8   24267   24273  -24279   24333       9
   24267   24273  -24279   24333       6   24255   24249   24267   24270       3
   24255   24249   24267   24273      11   24255   24249  -24267   24273      12
   24255   24249  -24267   24273      13   24255   24249  -24267   24273       6
   24249   24267   24273   24279       2   24237   24249   24267   24270       3
   24237   24249   24267   24273       3   24336   24333   24339   24345       2
   24333   24339   24345   24351       1   24333   24339  -24345   24351       4
   24333   24339  -24345   24351       5   24333   24339  -24345   24351       6
   24333   24339   24345   24369       7   24333   24339  -24345   24369       8
   24333   24339  -24345   24369       9   24333   24339  -24345   24369       6
   24294   24285   24279   24333      10   24294   24303   24312   24321      10
   24285   24279   24333   24336       3   24285   24279   24333   24339      11
   24285   24279  -24333   24339      12   24285   24279  -24333   24339      13
   24285   24279  -24333   24339       6   24285   24294   24303   24312      16
   24285   24294  -24303   24312      17   24285   24294  -24303   24312      18
   24279   24285   24294   24303      16   24279   24285  -24294   24303      17
   24279   24285  -24294   24303      18   24279   24333   24339   24345       2
   24273   24279   24285   24294      10   24273   24279   24333   24336       3
   24273   24279   24333   24339      21   24273   24279  -24333   24339      22
   24273   24279  -24333   24339      23   24273   24279  -24333   24339       6
   24372   24369   24375   24381       2   24369   24375   24381   24387       1
   24369   24375  -24381   24387       4   24369   24375  -24381   24387       5
   24369   24375  -24381   24387       6   24369   24375   24381   24417       7
   24369   24375  -24381   24417       8   24369   24375  -24381   24417       9
   24369   24375  -24381   24417       6   24360   24351   24345   24369      24
   24360   24351  -24345   24369      25   24360   24351  -24345   24369      26
   24360   24351  -24345   24369      27   24351   24345   24369   24372       3
   24351   24345   24369   24375      11   24351   24345  -24369   24375      12
   24351   24345  -24369   24375      13   24351   24345  -24369   24375       6
   24345   24351   24360   24363       7   24345   24351  -24360   24363      28
   24345   24351  -24360   24363      29   24345   24351  -24360   24363      30
   24345   24351   24360   24366       7   24345   24351  -24360   24366      28
   24345   24351  -24360   24366      29   24345   24351  -24360   24366      30
   24345   24369   24375   24381       2   24339   24345   24351   24360      31
   24339   24345  -24351   24360      32   24339   24345  -24351   24360      26
   24339   24345  -24351   24360      33   24339   24345   24369   24372       3
   24339   24345   24369   24375      21   24339   24345  -24369   24375      22
   24339   24345  -24369   24375      23   24339   24345  -24369   24375       6
   24420   24417   24423   24429       2   24417   24423   24429   24435       1
   24417   24423  -24429   24435       4   24417   24423  -24429   24435       5
   24417   24423  -24429   24435       6   24417   24423   24429   24483       7
   24417   24423  -24429   24483       8   24417   24423  -24429   24483       9
   24417   24423  -24429   24483       6   24405   24387   24381   24417      34
   24405   24387  -24381   24417      35   24405   24387  -24381   24417      36
   24405   24387  -24381   24417      37   24393   24387   24381   24417      34
   24393   24387  -24381   24417      35   24393   24387  -24381   24417      36
   24393   24387  -24381   24417      37   24387   24381   24417   24420       3
   24387   24381   24417   24423      11   24387   24381  -24417   24423      12
   24387   24381  -24417   24423      13   24387   24381  -24417   24423       6
   24381   24417   24423   24429       2   24375   24381   24387   24393      38
   24375   24381  -24387   24393      39   24375   24381  -24387   24393      36
   24375   24381  -24387   24393      40   24375   24381   24387   24405      38
   24375   24381  -24387   24405      39   24375   24381  -24387   24405      36
   24375   24381  -24387   24405      40   24375   24381   24417   24420       3
   24375   24381   24417   24423      21   24375   24381  -24417   24423      22
   24375   24381  -24417   24423      23   24375   24381  -24417   24423       6
   24486   24483   24489   24495       2   24483   24489   24495   24501       1
   24483   24489  -24495   24501       4   24483   24489  -24495   24501       5
   24483   24489  -24495   24501       6   24483   24489   24495   24543       7
   24483   24489  -24495   24543       8   24483   24489  -24495   24543       9
   24483   24489  -24495   24543       6   24444   24435   24429   24483      10
   24444   24453   24462   24471      10   24435   24429   24483   24486       3
   24435   24429   24483   24489      11   24435   24429  -24483   24489      12
   24435   24429  -24483   24489      13   24435   24429  -24483   24489       6
   24435   24444   24453   24462      16   24435   24444  -24453   24462      17
   24435   24444  -24453   24462      18   24429   24435   24444   24453      16
   24429   24435  -24444   24453      17   24429   24435  -24444   24453      18
   24429   24483   24489   24495       2   24423   24429   24435   24444      10
   24423   24429   24483   24486       3   24423   24429   24483   24489      21
   24423   24429  -24483   24489      22   24423   24429  -24483   24489      23
   24423   24429  -24483   24489       6   24546   24543   24549   24555       2
   24543   24549   24555   24564       7   24543   24549  -24555   24564       8
   24543   24549  -24555   24564       9   24543   24549  -24555   24564       6
   24519   24513   24510   24537      41   24519   24525  -24531   24537      41
   24513   24510   24537   24531      41   24513   24519  -24525   24531      41
   24510   24501   24495   24543      42   24510   24501  -24495   24543      43
   24510   24501  -24495   24543      44   24510   24501  -24495   24543      45
   24510   24513   24519   24525      41   24510   24537  -24531   24525      41
   24501   24495   24543   24546       3   24501   24495   24543   24549      11
   24501   24495  -24543   24549      12   24501   24495  -24543   24549      13
   24501   24495  -24543   24549       6   24501   24510   24513   24519      41
   24501   24510   24537   24531      41   24495   24501   24510   24513       7
   24495   24501  -24510   24513      46   24495   24501  -24510   24513      29
   24495   24501  -24510   24513      47   24495   24501   24510   24537       7
   24495   24501  -24510   24537      46   24495   24501  -24510   24537      29
   24495   24501  -24510   24537      47   24495   24543   24549   24555       2
   24489   24495   24501   24510      48   24489   24495  -24501   24510      49
   24489   24495  -24501   24510      44   24489   24495  -24501   24510      50
   24489   24495   24543   24546       3   24489   24495   24543   24549      21
   24489   24495  -24543   24549      22   24489   24495  -24543   24549      23
   24489   24495  -24543   24549       6   24567   24564   24570   24576       2
   24564   24570   24576   24582       1   24564   24570  -24576   24582       4
   24564   24570  -24576   24582       5   24564   24570  -24576   24582       6
   24564   24570   24576   24594       7   24564   24570  -24576   24594       8
   24564   24570  -24576   24594       9   24564   24570  -24576   24594       6
   24555   24564   24570   24576       2   24549   24555   24564   24567       3
   24549   24555   24564   24570      21   24549   24555  -24564   24570      22
   24549   24555  -24564   24570      23   24549   24555  -24564   24570       6
   24597   24594   24600   24606       2   24594   24600   24606   24612       1
   24594   24600  -24606   24612       4   24594   24600  -24606   24612       5
   24594   24600  -24606   24612       6   24594   24600   24606   24630       7
   24594   24600  -24606   24630       8   24594   24600  -24606   24630       9
   24594   24600  -24606   24630       6   24582   24576   24594   24597       3
   24582   24576   24594   24600      11   24582   24576  -24594   24600      12
   24582   24576  -24594   24600      13   24582   24576  -24594   24600       6
   24576   24594   24600   24606       2   24570   24576   24594   24597       3
   24570   24576   24594   24600      21   24570   24576  -24594   24600      22
   24570   24576  -24594   24600      23   24570   24576  -24594   24600       6
   24633   24630   24636   24642       2   24630   24636   24642   24648       1
   24630   24636  -24642   24648       4   24630   24636  -24642   24648       5
   24630   24636  -24642   24648       6   24630   24636   24642   24660       7
   24630   24636  -24642   24660       8   24630   24636  -24642   24660       9
   24630   24636  -24642   24660       6   24621   24612   24606   24630      24
   24621   24612  -24606   24630      25   24621   24612  -24606   24630      26
   24621   24612  -24606   24630      27   24612   24606   24630   24633       3
   24612   24606   24630   24636      11   24612   24606  -24630   24636      12
   24612   24606  -24630   24636      13   24612   24606  -24630   24636       6
   24606   24612   24621   24624       7   24606   24612  -24621   24624      28
   24606   24612  -24621   24624      29   24606   24612  -24621   24624      30
   24606   24612   24621   24627       7   24606   24612  -24621   24627      28
   24606   24612  -24621   24627      29   24606   24612  -24621   24627      30
   24606   24630   24636   24642       2   24600   24606   24612   24621      31
   24600   24606  -24612   24621      32   24600   24606  -24612   24621      26
   24600   24606  -24612   24621      33   24600   24606   24630   24633       3
   24600   24606   24630   24636      21   24600   24606  -24630   24636      22
   24600   24606  -24630   24636      23   24600   24606  -24630   24636       6
   24663   24660   24666   24672       2   24660   24666   24672   24678       1
   24660   24666  -24672   24678       4   24660   24666  -24672   24678       5
   24660   24666  -24672   24678       6   24660   24666   24672   24732       7
   24660   24666  -24672   24732       8   24660   24666  -24672   24732       9
   24660   24666  -24672   24732       6   24648   24642   24660   24663       3
   24648   24642   24660   24666      11   24648   24642  -24660   24666      12
   24648   24642  -24660   24666      13   24648   24642  -24660   24666       6
   24642   24660   24666   24672       2   24636   24642   24660   24663       3
   24636   24642   24660   24666      21   24636   24642  -24660   24666      22
   24636   24642  -24660   24666      23   24636   24642  -24660   24666       6
   24735   24732   24738   24744       2   24732   24738   24744   24750       1
   24732   24738  -24744   24750       4   24732   24738  -24744   24750       5
   24732   24738  -24744   24750       6   24732   24738   24744   24762       7
   24732   24738  -24744   24762       8   24732   24738  -24744   24762       9
   24732   24738  -24744   24762       6   24696   24705   24711   24714      51
   24696   24705  -24711   24714       6   24696   24705   24711   24723      51
   24696   24705  -24711   24723       6   24687   24678   24672   24732      10
   24687   24696   24705   24711       7   24687   24696  -24705   24711      29
   24678   24672   24732   24735       3   24678   24672   24732   24738      11
   24678   24672  -24732   24738      12   24678   24672  -24732   24738      13
   24678   24672  -24732   24738       6   24678   24687   24696   24705      10
   24672   24678   24687   24696      16   24672   24678  -24687   24696      17
   24672   24678  -24687   24696      18   24672   24732   24738   24744       2
   24666   24672   24678   24687      10   24666   24672   24732   24735       3
   24666   24672   24732   24738      21   24666   24672  -24732   24738      22
   24666   24672  -24732   24738      23   24666   24672  -24732   24738       6
   24765   24762   24768   24774       2   24762   24768   24774   24780       1
   24762   24768  -24774   24780       4   24762   24768  -24774   24780       5
   24762   24768  -24774   24780       6   24762   24768   24774   24819       7
   24762   24768  -24774   24819       8   24762   24768  -24774   24819       9
   24762   24768  -24774   24819       6   24750   24744   24762   24765       3
   24750   24744   24762   24768      11   24750   24744  -24762   24768      12
   24750   24744  -24762   24768      13   24750   24744  -24762   24768       6
   24744   24762   24768   24774       2   24738   24744   24762   24765       3
   24738   24744   24762   24768      21   24738   24744  -24762   24768      22
   24738   24744  -24762   24768      23   24738   24744  -24762   24768       6
   24822   24819   24825   24831       2   24819   24825   24831   24837       1
   24819   24825  -24831   24837       4   24819   24825  -24831   24837       5
   24819   24825  -24831   24837       6   24819   24825   24831   24870       7
   24819   24825  -24831   24870       8   24819   24825  -24831   24870       9
   24819   24825  -24831   24870       6   24789   24780   24774   24819      52
   24789   24780  -24774   24819      53   24789   24780  -24774   24819      54
   24789   24780  -24774   24819      55   24780   24774   24819   24822       3
   24780   24774   24819   24825      11   24780   24774  -24819   24825      12
   24780   24774  -24819   24825      13   24780   24774  -24819   24825       6
   24774   24780   24789   24795      56   24774   24780  -24789   24795      57
   24774   24780  -24789   24795      58   24774   24780  -24789   24795      59
   24774   24780   24789   24807      56   24774   24780  -24789   24807      57
   24774   24780  -24789   24807      58   24774   24780  -24789   24807      59
   24774   24819   24825   24831       2   24768   24774   24780   24789      60
   24768   24774  -24780   24789      61   24768   24774  -24780   24789      54
   24768   24774  -24780   24789      62   24768   24774   24819   24822       3
   24768   24774   24819   24825      21   24768   24774  -24819   24825      22
   24768   24774  -24819   24825      23   24768   24774  -24819   24825       6
   24873   24870   24876   24882       2   24870   24876   24882   24888       1
   24870   24876  -24882   24888       4   24870   24876  -24882   24888       5
   24870   24876  -24882   24888       6   24870   24876   24882   24927       7
   24870   24876  -24882   24927       8   24870   24876  -24882   24927       9
   24870   24876  -24882   24927       6   24846   24837   24831   24870      64
   24846   24837  -24831   24870      65   24846   24837  -24831   24870      54
   24846   24837  -24831   24870      66   24837   24831   24870   24873       3
   24837   24831   24870   24876      11   24837   24831  -24870   24876      12
   24837   24831  -24870   24876      13   24837   24831  -24870   24876       6
   24837   24846   24855   24858      67   24837   24846  -24855   24858      68
   24837   24846  -24855   24858      69   24837   24846  -24855   24858      70
   24831   24837   24846   24855      71   24831   24837  -24846   24855      72
   24831   24837  -24846   24855      73   24831   24837  -24846   24855      74
   24831   24870   24876   24882       2   24825   24831   24837   24846      75
   24825   24831  -24837   24846      76   24825   24831  -24837   24846      54
   24825   24831  -24837   24846      77   24825   24831   24870   24873       3
   24825   24831   24870   24876      21   24825   24831  -24870   24876      22
   24825   24831  -24870   24876      23   24825   24831  -24870   24876       6
   24930   24927   24933   24939       2   24927   24933   24939   24945       1
   24927   24933  -24939   24945       4   24927   24933  -24939   24945       5
   24927   24933  -24939   24945       6   24927   24933   24939   24978       7
   24927   24933  -24939   24978       8   24927   24933  -24939   24978       9
   24927   24933  -24939   24978       6   24897   24888   24882   24927      52
   24897   24888  -24882   24927      53   24897   24888  -24882   24927      54
   24897   24888  -24882   24927      55   24888   24882   24927   24930       3
   24888   24882   24927   24933      11   24888   24882  -24927   24933      12
   24888   24882  -24927   24933      13   24888   24882  -24927   24933       6
   24882   24888   24897   24903      56   24882   24888  -24897   24903      57
   24882   24888  -24897   24903      58   24882   24888  -24897   24903      59
   24882   24888   24897   24915      56   24882   24888  -24897   24915      57
   24882   24888  -24897   24915      58   24882   24888  -24897   24915      59
   24882   24927   24933   24939       2   24876   24882   24888   24897      60
   24876   24882  -24888   24897      61   24876   24882  -24888   24897      54
   24876   24882  -24888   24897      62   24876   24882   24927   24930       3
   24876   24882   24927   24933      21   24876   24882  -24927   24933      22
   24876   24882  -24927   24933      23   24876   24882  -24927   24933       6
   24981   24978   24984   24990       2   24978   24984   24990   24999       7
   24978   24984  -24990   24999       8   24978   24984  -24990   24999       9
   24978   24984  -24990   24999       6   24954   24945   24939   24978      64
   24954   24945  -24939   24978      65   24954   24945  -24939   24978      54
   24954   24945  -24939   24978      66   24945   24939   24978   24981       3
   24945   24939   24978   24984      11   24945   24939  -24978   24984      12
   24945   24939  -24978   24984      13   24945   24939  -24978   24984       6
   24945   24954   24963   24966       7   24945   24954   24963   24969      78
   24945   24954  -24963   24969      79   24945   24954  -24963   24969      80
   24945   24954  -24963   24969      81   24939   24945   24954   24963      82
   24939   24945  -24954   24963      83   24939   24945  -24954   24963      84
   24939   24945  -24954   24963      85   24939   24978   24984   24990       2
   24933   24939   24945   24954      75   24933   24939  -24945   24954      76
   24933   24939  -24945   24954      54   24933   24939  -24945   24954      77
   24933   24939   24978   24981       3   24933   24939   24978   24984      21
   24933   24939  -24978   24984      22   24933   24939  -24978   24984      23
   24933   24939  -24978   24984       6   25002   24999   25005   25011       2
   24999   25005   25011   25017       1   24999   25005  -25011   25017       4
   24999   25005  -25011   25017       5   24999   25005  -25011   25017       6
   24999   25005   25011   25047       7   24999   25005  -25011   25047       8
   24999   25005  -25011   25047       9   24999   25005  -25011   25047       6
   24990   24999   25005   25011       2   24984   24990   24999   25002       3
   24984   24990   24999   25005      21   24984   24990  -24999   25005      22
   24984   24990  -24999   25005      23   24984   24990  -24999   25005       6
   25050   25047   25053   25059       2   25047   25053   25059   25065       1
   25047   25053  -25059   25065       4   25047   25053  -25059   25065       5
   25047   25053  -25059   25065       6   25047   25053   25059   25083       7
   25047   25053  -25059   25083       8   25047   25053  -25059   25083       9
   25047   25053  -25059   25083       6   25035   25017   25011   25047      34
   25035   25017  -25011   25047      35   25035   25017  -25011   25047      36
   25035   25017  -25011   25047      37   25023   25017   25011   25047      34
   25023   25017  -25011   25047      35   25023   25017  -25011   25047      36
   25023   25017  -25011   25047      37   25017   25011   25047   25050       3
   25017   25011   25047   25053      11   25017   25011  -25047   25053      12
   25017   25011  -25047   25053      13   25017   25011  -25047   25053       6
   25011   25047   25053   25059       2   25005   25011   25017   25023      38
   25005   25011  -25017   25023      39   25005   25011  -25017   25023      36
   25005   25011  -25017   25023      40   25005   25011   25017   25035      38
   25005   25011  -25017   25035      39   25005   25011  -25017   25035      36
   25005   25011  -25017   25035      40   25005   25011   25047   25050       3
   25005   25011   25047   25053      21   25005   25011  -25047   25053      22
   25005   25011  -25047   25053      23   25005   25011  -25047   25053       6
   25086   25083   25089   25095       2   25083   25089   25095   25101       1
   25083   25089  -25095   25101       4   25083   25089  -25095   25101       5
   25083   25089  -25095   25101       6   25083   25089   25095   25140       7
   25083   25089  -25095   25140       8   25083   25089  -25095   25140       9
   25083   25089  -25095   25140       6   25074   25065   25059   25083      24
   25074   25065  -25059   25083      25   25074   25065  -25059   25083      26
   25074   25065  -25059   25083      27   25065   25059   25083   25086       3
   25065   25059   25083   25089      11   25065   25059  -25083   25089      12
   25065   25059  -25083   25089      13   25065   25059  -25083   25089       6
   25059   25065   25074   25077       7   25059   25065  -25074   25077      28
   25059   25065  -25074   25077      29   25059   25065  -25074   25077      30
   25059   25065   25074   25080       7   25059   25065  -25074   25080      28
   25059   25065  -25074   25080      29   25059   25065  -25074   25080      30
   25059   25083   25089   25095       2   25053   25059   25065   25074      31
   25053   25059  -25065   25074      32   25053   25059  -25065   25074      26
   25053   25059  -25065   25074      33   25053   25059   25083   25086       3
   25053   25059   25083   25089      21   25053   25059  -25083   25089      22
   25053   25059  -25083   25089      23   25053   25059  -25083   25089       6
   25143   25140   25146   25152       2   25140   25146   25152   25158       1
   25140   25146  -25152   25158       4   25140   25146  -25152   25158       5
   25140   25146  -25152   25158       6   25140   25146   25152   25197       7
   25140   25146  -25152   25197       8   25140   25146  -25152   25197       9
   25140   25146  -25152   25197       6   25110   25101   25095   25140      52
   25110   25101  -25095   25140      53   25110   25101  -25095   25140      54
   25110   25101  -25095   25140      55   25101   25095   25140   25143       3
   25101   25095   25140   25146      11   25101   25095  -25140   25146      12
   25101   25095  -25140   25146      13   25101   25095  -25140   25146       6
   25095   25101   25110   25116      56   25095   25101  -25110   25116      57
   25095   25101  -25110   25116      58   25095   25101  -25110   25116      59
   25095   25101   25110   25128      56   25095   25101  -25110   25128      57
   25095   25101  -25110   25128      58   25095   25101  -25110   25128      59
   25095   25140   25146   25152       2   25089   25095   25101   25110      60
   25089   25095  -25101   25110      61   25089   25095  -25101   25110      54
   25089   25095  -25101   25110      62   25089   25095   25140   25143       3
   25089   25095   25140   25146      21   25089   25095  -25140   25146      22
   25089   25095  -25140   25146      23   25089   25095  -25140   25146       6
   25200   25197   25203   25209       2   25197   25203   25209   25215       1
   25197   25203  -25209   25215       4   25197   25203  -25209   25215       5
   25197   25203  -25209   25215       6   25197   25203   25209   25227       7
   25197   25203  -25209   25227       8   25197   25203  -25209   25227       9
   25197   25203  -25209   25227       6   25167   25158   25152   25197      52
   25167   25158  -25152   25197      53   25167   25158  -25152   25197      54
   25167   25158  -25152   25197      55   25158   25152   25197   25200       3
   25158   25152   25197   25203      11   25158   25152  -25197   25203      12
   25158   25152  -25197   25203      13   25158   25152  -25197   25203       6
   25152   25158   25167   25173      56   25152   25158  -25167   25173      57
   25152   25158  -25167   25173      58   25152   25158  -25167   25173      59
   25152   25158   25167   25185      56   25152   25158  -25167   25185      57
   25152   25158  -25167   25185      58   25152   25158  -25167   25185      59
   25152   25197   25203   25209       2   25146   25152   25158   25167      60
   25146   25152  -25158   25167      61   25146   25152  -25158   25167      54
   25146   25152  -25158   25167      62   25146   25152   25197   25200       3
   25146   25152   25197   25203      21   25146   25152  -25197   25203      22
   25146   25152  -25197   25203      23   25146   25152  -25197   25203       6
   25230   25227   25233   25239       2   25227   25233   25239   25245       1
   25227   25233  -25239   25245       4   25227   25233  -25239   25245       5
   25227   25233  -25239   25245       6   25227   25233   25239   25263       7
   25227   25233  -25239   25263       8   25227   25233  -25239   25263       9
   25227   25233  -25239   25263       6   25215   25209   25227   25230       3
   25215   25209   25227   25233      11   25215   25209  -25227   25233      12
   25215   25209  -25227   25233      13   25215   25209  -25227   25233       6
   25209   25227   25233   25239       2   25203   25209   25227   25230       3
   25203   25209   25227   25233      21   25203   25209  -25227   25233      22
   25203   25209  -25227   25233      23   25203   25209  -25227   25233       6
   25266   25263   25269   25275       2   25263   25269   25275   25281       1
   25263   25269  -25275   25281       4   25263   25269  -25275   25281       5
   25263   25269  -25275   25281       6   25263   25269   25275   25293       7
   25263   25269  -25275   25293       8   25263   25269  -25275   25293       9
   25263   25269  -25275   25293       6   25254   25245   25239   25263      24
   25254   25245  -25239   25263      25   25254   25245  -25239   25263      26
   25254   25245  -25239   25263      27   25245   25239   25263   25266       3
   25245   25239   25263   25269      11   25245   25239  -25263   25269      12
   25245   25239  -25263   25269      13   25245   25239  -25263   25269       6
   25239   25245   25254   25257       7   25239   25245  -25254   25257      28
   25239   25245  -25254   25257      29   25239   25245  -25254   25257      30
   25239   25245   25254   25260       7   25239   25245  -25254   25260      28
   25239   25245  -25254   25260      29   25239   25245  -25254   25260      30
   25239   25263   25269   25275       2   25233   25239   25245   25254      31
   25233   25239  -25245   25254      32   25233   25239  -25245   25254      26
   25233   25239  -25245   25254      33   25233   25239   25263   25266       3
   25233   25239   25263   25269      21   25233   25239  -25263   25269      22
   25233   25239  -25263   25269      23   25233   25239  -25263   25269       6
   25296   25293   25299   25305       2   25293   25299   25305   25311       1
   25293   25299  -25305   25311       4   25293   25299  -25305   25311       5
   25293   25299  -25305   25311       6   25293   25299   25305   25341       7
   25293   25299  -25305   25341       8   25293   25299  -25305   25341       9
   25293   25299  -25305   25341       6   25281   25275   25293   25296       3
   25281   25275   25293   25299      11   25281   25275  -25293   25299      12
   25281   25275  -25293   25299      13   25281   25275  -25293   25299       6
   25275   25293   25299   25305       2   25269   25275   25293   25296       3
   25269   25275   25293   25299      21   25269   25275  -25293   25299      22
   25269   25275  -25293   25299      23   25269   25275  -25293   25299       6
   25344   25341   25347   25353       2   25341   25347   25353   25359       1
   25341   25347  -25353   25359       4   25341   25347  -25353   25359       5
   25341   25347  -25353   25359       6   25341   25347   25353   25371       7
   25341   25347  -25353   25371       8   25341   25347  -25353   25371       9
   25341   25347  -25353   25371       6   25329   25311   25305   25341      34
   25329   25311  -25305   25341      35   25329   25311  -25305   25341      36
   25329   25311  -25305   25341      37   25317   25311   25305   25341      34
   25317   25311  -25305   25341      35   25317   25311  -25305   25341      36
   25317   25311  -25305   25341      37   25311   25305   25341   25344       3
   25311   25305   25341   25347      11   25311   25305  -25341   25347      12
   25311   25305  -25341   25347      13   25311   25305  -25341   25347       6
   25305   25341   25347   25353       2   25299   25305   25311   25317      38
   25299   25305  -25311   25317      39   25299   25305  -25311   25317      36
   25299   25305  -25311   25317      40   25299   25305   25311   25329      38
   25299   25305  -25311   25329      39   25299   25305  -25311   25329      36
   25299   25305  -25311   25329      40   25299   25305   25341   25344       3
   25299   25305   25341   25347      21   25299   25305  -25341   25347      22
   25299   25305  -25341   25347      23   25299   25305  -25341   25347       6
   25374   25371   25377   25383       2   25371   25377   25383   25389       1
   25371   25377  -25383   25389       4   25371   25377  -25383   25389       5
   25371   25377  -25383   25389       6   25371   25377   25383   25419       7
   25371   25377  -25383   25419       8   25371   25377  -25383   25419       9
   25371   25377  -25383   25419       6   25359   25353   25371   25374       3
   25359   25353   25371   25377      11   25359   25353  -25371   25377      12
   25359   25353  -25371   25377      13   25359   25353  -25371   25377       6
   25353   25371   25377   25383       2   25347   25353   25371   25374       3
   25347   25353   25371   25377      21   25347   25353  -25371   25377      22
   25347   25353  -25371   25377      23   25347   25353  -25371   25377       6
   25422   25419   25425   25431       2   25419   25425   25431   25437       1
   25419   25425  -25431   25437       4   25419   25425  -25431   25437       5
   25419   25425  -25431   25437       6   25419   25425   25431   25461       7
   25419   25425  -25431   25461       8   25419   25425  -25431   25461       9
   25419   25425  -25431   25461       6   25407   25389   25383   25419      34
   25407   25389  -25383   25419      35   25407   25389  -25383   25419      36
   25407   25389  -25383   25419      37   25395   25389   25383   25419      34
   25395   25389  -25383   25419      35   25395   25389  -25383   25419      36
   25395   25389  -25383   25419      37   25389   25383   25419   25422       3
   25389   25383   25419   25425      11   25389   25383  -25419   25425      12
   25389   25383  -25419   25425      13   25389   25383  -25419   25425       6
   25383   25419   25425   25431       2   25377   25383   25389   25395      38
   25377   25383  -25389   25395      39   25377   25383  -25389   25395      36
   25377   25383  -25389   25395      40   25377   25383   25389   25407      38
   25377   25383  -25389   25407      39   25377   25383  -25389   25407      36
   25377   25383  -25389   25407      40   25377   25383   25419   25422       3
   25377   25383   25419   25425      21   25377   25383  -25419   25425      22
   25377   25383  -25419   25425      23   25377   25383  -25419   25425       6
   25464   25461   25467   25473       2   25461   25467   25473   25479       1
   25461   25467  -25473   25479       4   25461   25467  -25473   25479       5
   25461   25467  -25473   25479       6   25461   25467   25473   25512       7
   25461   25467  -25473   25512       8   25461   25467  -25473   25512       9
   25461   25467  -25473   25512       6   25455   25437   25431   25461      86
   25455   25437  -25431   25461      87   25455   25437  -25431   25461      88
   25455   25437  -25431   25461      89   25443   25437   25431   25461      34
   25443   25437  -25431   25461      35   25443   25437  -25431   25461      36
   25443   25437  -25431   25461      37   25437   25431   25461   25464       3
   25437   25431   25461   25467      11   25437   25431  -25461   25467      12
   25437   25431  -25461   25467      13   25437   25431  -25461   25467       6
   25431   25461   25467   25473       2   25425   25431   25437   25443      38
   25425   25431  -25437   25443      39   25425   25431  -25437   25443      36
   25425   25431  -25437   25443      40   25425   25431   25437   25455      99
   25425   25431  -25437   25455     100   25425   25431  -25437   25455      88
   25425   25431  -25437   25455     101   25425   25431   25461   25464       3
   25425   25431   25461   25467      21   25425   25431  -25461   25467      22
   25425   25431  -25461   25467      23   25425   25431  -25461   25467       6
   25515   25512   25518   25524       2   25512   25518   25524   25533       7
   25512   25518  -25524   25533       8   25512   25518  -25524   25533       9
   25512   25518  -25524   25533       6   25488   25479   25473   25512      64
   25488   25479  -25473   25512      65   25488   25479  -25473   25512      54
   25488   25479  -25473   25512      66   25479   25473   25512   25515       3
   25479   25473   25512   25518      11   25479   25473  -25512   25518      12
   25479   25473  -25512   25518      13   25479   25473  -25512   25518       6
   25479   25488   25497   25500      67   25479   25488  -25497   25500      68
   25479   25488  -25497   25500      69   25479   25488  -25497   25500      70
   25473   25479   25488   25497      71   25473   25479  -25488   25497      72
   25473   25479  -25488   25497      73   25473   25479  -25488   25497      74
   25473   25512   25518   25524       2   25467   25473   25479   25488      75
   25467   25473  -25479   25488      76   25467   25473  -25479   25488      54
   25467   25473  -25479   25488      77   25467   25473   25512   25515       3
   25467   25473   25512   25518      21   25467   25473  -25512   25518      22
   25467   25473  -25512   25518      23   25467   25473  -25512   25518       6
   25536   25533   25539   25542       2   25536   25533   25539   25569       2
   25533   25539   25542   25551       1   25533   25539  -25542   25551     102
   25533   25539  -25542   25551      13   25533   25539  -25542   25551       6
   25533   25539   25569   25560       1   25533   25539  -25569   25560       4
   25533   25539  -25569   25560       5   25533   25539  -25569   25560       6
   25533   25539   25569   25575       7   25533   25539  -25569   25575       8
   25533   25539  -25569   25575       9   25533   25539  -25569   25575       6
   25524   25533   25539   25542       2   25524   25533   25539   25569       2
   25518   25524   25533   25536       3   25518   25524   25533   25539      21
   25518   25524  -25533   25539      22   25518   25524  -25533   25539      23
   25518   25524  -25533   25539       6   25578   25575   25581   25587       2
   25575   25581   25587   25593       1   25575   25581  -25587   25593       4
   25575   25581  -25587   25593       5   25575   25581  -25587   25593       6
   25575   25581   25587   25641       7   25575   25581  -25587   25641       8
   25575   25581  -25587   25641       9   25575   25581  -25587   25641       6
   25569   25575   25581   25587       2   25560   25569   25575   25578       3
   25560   25569   25575   25581      11   25560   25569  -25575   25581      12
   25560   25569  -25575   25581      13   25560   25569  -25575   25581       6
   25551   25542  -25539   25569       3   25551   25560   25569   25575      10
   25542   25539  -25569   25560       3   25542   25539   25569   25575       3
   25542   25551  -25560   25569      16   25542   25551  -25560   25569      17
   25542   25551  -25560   25569      18   25539   25542  -25551   25560      10
   25539   25569  -25560   25551      10   25539   25569   25575   25578       3
   25539   25569   25575   25581      21   25539   25569  -25575   25581      22
   25539   25569  -25575   25581      23   25539   25569  -25575   25581       6
   25644   25641   25647   25653       2   25641   25647   25653   25662       7
   25641   25647  -25653   25662       8   25641   25647  -25653   25662       9
   25641   25647  -25653   25662       6   25602   25593   25587   25641      10
   25602   25611   25620   25629      10   25593   25587   25641   25644       3
   25593   25587   25641   25647      11   25593   25587  -25641   25647      12
   25593   25587  -25641   25647      13   25593   25587  -25641   25647       6
   25593   25602   25611   25620      16   25593   25602  -25611   25620      17
   25593   25602  -25611   25620      18   25587   25593   25602   25611      16
   25587   25593  -25602   25611      17   25587   25593  -25602   25611      18
   25587   25641   25647   25653       2   25581   25587   25593   25602      10
   25581   25587   25641   25644       3   25581   25587   25641   25647      21
   25581   25587  -25641   25647      22   25581   25587  -25641   25647      23
   25581   25587  -25641   25647       6   25665   25662   25668   25674       2
   25662   25668   25674   25680       1   25662   25668  -25674   25680       4
   25662   25668  -25674   25680       5   25662   25668  -25674   25680       6
   25662   25668   25674   25734       7   25662   25668  -25674   25734       8
   25662   25668  -25674   25734       9   25662   25668  -25674   25734       6
   25653   25662   25668   25674       2   25647   25653   25662   25665       3
   25647   25653   25662   25668      21   25647   25653  -25662   25668      22
   25647   25653  -25662   25668      23   25647   25653  -25662   25668       6
   25737   25734   25740   25746       2   25734   25740   25746   25752       1
   25734   25740  -25746   25752       4   25734   25740  -25746   25752       5
   25734   25740  -25746   25752       6   25734   25740   25746   25776       7
   25734   25740  -25746   25776       8   25734   25740  -25746   25776       9
   25734   25740  -25746   25776       6   25698   25707   25713   25716      51
   25698   25707  -25713   25716       6   25698   25707   25713   25725      51
   25698   25707  -25713   25725       6   25689   25680   25674   25734      10
   25689   25698   25707   25713       7   25689   25698  -25707   25713      29
   25680   25674   25734   25737       3   25680   25674   25734   25740      11
   25680   25674  -25734   25740      12   25680   25674  -25734   25740      13
   25680   25674  -25734   25740       6   25680   25689   25698   25707      10
   25674   25680   25689   25698      16   25674   25680  -25689   25698      17
   25674   25680  -25689   25698      18   25674   25734   25740   25746       2
   25668   25674   25680   25689      10   25668   25674   25734   25737       3
   25668   25674   25734   25740      21   25668   25674  -25734   25740      22
   25668   25674  -25734   25740      23   25668   25674  -25734   25740       6
   25779   25776   25782   25788       2   25776   25782   25788   25794       1
   25776   25782  -25788   25794       4   25776   25782  -25788   25794       5
   25776   25782  -25788   25794       6   25776   25782   25788   25824       7
   25776   25782  -25788   25824       8   25776   25782  -25788   25824       9
   25776   25782  -25788   25824       6   25770   25752   25746   25776      86
   25770   25752  -25746   25776      87   25770   25752  -25746   25776      88
   25770   25752  -25746   25776      89   25758   25752   25746   25776      34
   25758   25752  -25746   25776      35   25758   25752  -25746   25776      36
   25758   25752  -25746   25776      37   25752   25746   25776   25779       3
   25752   25746   25776   25782      11   25752   25746  -25776   25782      12
   25752   25746  -25776   25782      13   25752   25746  -25776   25782       6
   25746   25776   25782   25788       2   25740   25746   25752   25758      38
   25740   25746  -25752   25758      39   25740   25746  -25752   25758      36
   25740   25746  -25752   25758      40   25740   25746   25752   25770      99
   25740   25746  -25752   25770     100   25740   25746  -25752   25770      88
   25740   25746  -25752   25770     101   25740   25746   25776   25779       3
   25740   25746   25776   25782      21   25740   25746  -25776   25782      22
   25740   25746  -25776   25782      23   25740   25746  -25776   25782       6
   25827   25824   25830   25836       2   25824   25830   25836   25842       1
   25824   25830  -25836   25842       4   25824   25830  -25836   25842       5
   25824   25830  -25836   25842       6   25824   25830   25836   25881       7
   25824   25830  -25836   25881       8   25824   25830  -25836   25881       9
   25824   25830  -25836   25881       6   25812   25794   25788   25824      34
   25812   25794  -25788   25824      35   25812   25794  -25788   25824      36
   25812   25794  -25788   25824      37   25800   25794   25788   25824      34
   25800   25794  -25788   25824      35   25800   25794  -25788   25824      36
   25800   25794  -25788   25824      37   25794   25788   25824   25827       3
   25794   25788   25824   25830      11   25794   25788  -25824   25830      12
   25794   25788  -25824   25830      13   25794   25788  -25824   25830       6
   25788   25824   25830   25836       2   25782   25788   25794   25800      38
   25782   25788  -25794   25800      39   25782   25788  -25794   25800      36
   25782   25788  -25794   25800      40   25782   25788   25794   25812      38
   25782   25788  -25794   25812      39   25782   25788  -25794   25812      36
   25782   25788  -25794   25812      40   25782   25788   25824   25827       3
   25782   25788   25824   25830      21   25782   25788  -25824   25830      22
   25782   25788  -25824   25830      23   25782   25788  -25824   25830       6
   25884   25881   25887   25893       2   25881   25887   25893   25899       1
   25881   25887  -25893   25899       4   25881   25887  -25893   25899       5
   25881   25887  -25893   25899       6   25881   25887   25893   25938       7
   25881   25887  -25893   25938       8   25881   25887  -25893   25938       9
   25881   25887  -25893   25938       6   25860   25842   25836   25881     103
   25860   25842  -25836   25881     104   25860   25842  -25836   25881     105
   25860   25842  -25836   25881     106   25848   25842   25836   25881      34
   25848   25842  -25836   25881      35   25848   25842  -25836   25881      36
   25848   25842  -25836   25881      37   25848   25842   25860   25869     107
   25848   25842  -25860   25869     108   25848   25842  -25860   25869     109
   25848   25842  -25860   25869     110   25842   25836   25881   25884       3
   25842   25836   25881   25887      11   25842   25836  -25881   25887      12
   25842   25836  -25881   25887      13   25842   25836  -25881   25887       6
   25836   25842   25860   25869     111   25836   25842  -25860   25869     112
   25836   25842  -25860   25869     109   25836   25842  -25860   25869     113
   25836   25881   25887   25893       2   25830   25836   25842   25848      38
   25830   25836  -25842   25848      39   25830   25836  -25842   25848      36
   25830   25836  -25842   25848      40   25830   25836   25842   25860     114
   25830   25836  -25842   25860     115   25830   25836  -25842   25860     105
   25830   25836  -25842   25860     116   25830   25836   25881   25884       3
   25830   25836   25881   25887      21   25830   25836  -25881   25887      22
   25830   25836  -25881   25887      23   25830   25836  -25881   25887       6
   25941   25938   25944   25950       2   25938   25944   25950   25956       1
   25938   25944  -25950   25956       4   25938   25944  -25950   25956       5
   25938   25944  -25950   25956       6   25938   25944   25950   25983       7
   25938   25944  -25950   25983       8   25938   25944  -25950   25983       9
   25938   25944  -25950   25983       6   25917   25899   25893   25938     103
   25917   25899  -25893   25938     104   25917   25899  -25893   25938     105
   25917   25899  -25893   25938     106   25905   25899   25893   25938      34
   25905   25899  -25893   25938      35   25905   25899  -25893   25938      36
   25905   25899  -25893   25938      37   25905   25899   25917   25926     107
   25905   25899  -25917   25926     108   25905   25899  -25917   25926     109
   25905   25899  -25917   25926     110   25899   25893   25938   25941       3
   25899   25893   25938   25944      11   25899   25893  -25938   25944      12
   25899   25893  -25938   25944      13   25899   25893  -25938   25944       6
   25893   25899   25917   25926     111   25893   25899  -25917   25926     112
   25893   25899  -25917   25926     109   25893   25899  -25917   25926     113
   25893   25938   25944   25950       2   25887   25893   25899   25905      38
   25887   25893  -25899   25905      39   25887   25893  -25899   25905      36
   25887   25893  -25899   25905      40   25887   25893   25899   25917     114
   25887   25893  -25899   25917     115   25887   25893  -25899   25917     105
   25887   25893  -25899   25917     116   25887   25893   25938   25941       3
   25887   25893   25938   25944      21   25887   25893  -25938   25944      22
   25887   25893  -25938   25944      23   25887   25893  -25938   25944       6
   25986   25983   25989   25995       2   25983   25989   25995   26001       1
   25983   25989  -25995   26001       4   25983   25989  -25995   26001       5
   25983   25989  -25995   26001       6   25983   25989   25995   26034       7
   25983   25989  -25995   26034       8   25983   25989  -25995   26034       9
   25983   25989  -25995   26034       6   25965   25956   25950   25983      64
   25965   25956  -25950   25983      65   25965   25956  -25950   25983      54
   25965   25956  -25950   25983      66   25956   25950   25983   25986       3
   25956   25950   25983   25989      11   25956   25950  -25983   25989      12
   25956   25950  -25983   25989      13   25956   25950  -25983   25989       6
   25956   25965   25974   25977     117   25956   25965  -25974   25977     118
   25956   25965   25974   25980     117   25956   25965  -25974   25980     118
   25950   25956   25965   25974     119   25950   25956  -25965   25974     120
   25950   25956  -25965   25974     121   25950   25956  -25965   25974     122
   25950   25983   25989   25995       2   25944   25950   25956   25965      75
   25944   25950  -25956   25965      76   25944   25950  -25956   25965      54
   25944   25950  -25956   25965      77   25944   25950   25983   25986       3
   25944   25950   25983   25989      21   25944   25950  -25983   25989      22
   25944   25950  -25983   25989      23   25944   25950  -25983   25989       6
   26037   26034   26040   26046       2   26034   26040   26046   26052       1
   26034   26040  -26046   26052       4   26034   26040  -26046   26052       5
   26034   26040  -26046   26052       6   26034   26040   26046   26067       7
   26034   26040  -26046   26067       8   26034   26040  -26046   26067       9
   26034   26040  -26046   26067       6   26010   26001   25995   26034      64
   26010   26001  -25995   26034      65   26010   26001  -25995   26034      54
   26010   26001  -25995   26034      66   26001   25995   26034   26037       3
   26001   25995   26034   26040      11   26001   25995  -26034   26040      12
   26001   25995  -26034   26040      13   26001   25995  -26034   26040       6
   26001   26010   26019   26022       7   26001   26010   26019   26025      78
   26001   26010  -26019   26025      79   26001   26010  -26019   26025      80
   26001   26010  -26019   26025      81   25995   26001   26010   26019      82
   25995   26001  -26010   26019      83   25995   26001  -26010   26019      84
   25995   26001  -26010   26019      85   25995   26034   26040   26046       2
   25989   25995   26001   26010      75   25989   25995  -26001   26010      76
   25989   25995  -26001   26010      54   25989   25995  -26001   26010      77
   25989   25995   26034   26037       3   25989   25995   26034   26040      21
   25989   25995  -26034   26040      22   25989   25995  -26034   26040      23
   25989   25995  -26034   26040       6   26070   26067   26073   26079       2
   26067   26073   26079   26085       1   26067   26073  -26079   26085       4
   26067   26073  -26079   26085       5   26067   26073  -26079   26085       6
   26067   26073   26079   26139       7   26067   26073  -26079   26139       8
   26067   26073  -26079   26139       9   26067   26073  -26079   26139       6
   26061   26052   26046   26067     123   26061   26052  -26046   26067     124
   26061   26052  -26046   26067     125   26061   26052  -26046   26067     126
   26052   26046   26067   26070       3   26052   26046   26067   26073      11
   26052   26046  -26067   26073      12   26052   26046  -26067   26073      13
   26052   26046  -26067   26073       6   26046   26067   26073   26079       2
   26040   26046   26052   26061     131   26040   26046  -26052   26061     132
   26040   26046  -26052   26061     125   26040   26046  -26052   26061     133
   26040   26046   26067   26070       3   26040   26046   26067   26073      21
   26040   26046  -26067   26073      22   26040   26046  -26067   26073      23
   26040   26046  -26067   26073       6   26142   26139   26145   26151       2
   26139   26145   26151   26160       7   26139   26145  -26151   26160       8
   26139   26145  -26151   26160       9   26139   26145  -26151   26160       6
   26118   26112   26109   26136      41   26118   26124  -26130   26136      41
   26112   26109   26136   26130     134   26112   26118  -26124   26130      41
   26109   26112   26118   26124      41   26109   26136  -26130   26124     135
   26103   26097  -26094   26136     137   26103   26109   26112   26118      41
   26103   26109   26136   26130     134   26097   26094  -26136   26109     139
   26097   26094   26136   26130     139   26097   26103   26109   26112     136
   26097   26103  -26109   26136     136   26094   26085   26079   26139     140
   26094   26085  -26079   26139     141   26094   26085  -26079   26139     142
   26094   26085  -26079   26139     143   26094   26097  -26103   26109     138
   26094   26136  -26109   26103     134   26094   26136   26109   26112     134
   26094   26136   26130   26124     135   26085   26079   26139   26142       3
   26085   26079   26139   26145      11   26085   26079  -26139   26145      12
   26085   26079  -26139   26145      13   26085   26079  -26139   26145       6
   26085   26094   26097   26103     137   26085   26094   26136   26109     139
   26085   26094   26136   26130     139   26079   26085   26094   26097       7
   26079   26085  -26094   26097       3   26079   26085  -26094   26097      29
   26079   26085  -26094   26097       6   26079   26085   26094   26136     144
   26079   26085  -26094   26136     145   26079   26085  -26094   26136     146
   26079   26085  -26094   26136     147   26079   26139   26145   26151       2
   26073   26079   26085   26094     148   26073   26079  -26085   26094     149
   26073   26079  -26085   26094     142   26073   26079  -26085   26094     150
   26073   26079   26139   26142       3   26073   26079   26139   26145      21
   26073   26079  -26139   26145      22   26073   26079  -26139   26145      23
   26073   26079  -26139   26145       6   26163   26160   26166   26172       2
   26160   26166   26172   26178       1   26160   26166  -26172   26178       4
   26160   26166  -26172   26178       5   26160   26166  -26172   26178       6
   26160   26166   26172   26193       7   26160   26166  -26172   26193       8
   26160   26166  -26172   26193       9   26160   26166  -26172   26193       6
   26151   26160   26166   26172       2   26145   26151   26160   26163       3
   26145   26151   26160   26166      21   26145   26151  -26160   26166      22
   26145   26151  -26160   26166      23   26145   26151  -26160   26166       6
   26196   26193   26199   26202       2   26196   26193   26199   26229       2
   26193   26199   26202   26211       1   26193   26199  -26202   26211     102
   26193   26199  -26202   26211      13   26193   26199  -26202   26211       6
   26193   26199   26229   26220       1   26193   26199  -26229   26220       4
   26193   26199  -26229   26220       5   26193   26199  -26229   26220       6
   26193   26199   26229   26235       7   26193   26199  -26229   26235       8
   26193   26199  -26229   26235       9   26193   26199  -26229   26235       6
   26187   26178   26172   26193     123   26187   26178  -26172   26193     124
   26187   26178  -26172   26193     125   26187   26178  -26172   26193     126
   26178   26172   26193   26196       3   26178   26172   26193   26199      11
   26178   26172  -26193   26199      12   26178   26172  -26193   26199      13
   26178   26172  -26193   26199       6   26172   26193   26199   26202       2
   26172   26193   26199   26229       2   26166   26172   26178   26187     131
   26166   26172  -26178   26187     132   26166   26172  -26178   26187     125
   26166   26172  -26178   26187     133   26166   26172   26193   26196       3
   26166   26172   26193   26199      21   26166   26172  -26193   26199      22
   26166   26172  -26193   26199      23   26166   26172  -26193   26199       6
   26238   26235   26241   26247       2   26235   26241   26247   26253       1
   26235   26241  -26247   26253       4   26235   26241  -26247   26253       5
   26235   26241  -26247   26253       6   26235   26241   26247   26301       7
   26235   26241  -26247   26301       8   26235   26241  -26247   26301       9
   26235   26241  -26247   26301       6   26229   26235   26241   26247       2
   26220   26229   26235   26238       3   26220   26229   26235   26241      11
   26220   26229  -26235   26241      12   26220   26229  -26235   26241      13
   26220   26229  -26235   26241       6   26211   26202  -26199   26229       3
   26211   26220   26229   26235      10   26202   26199  -26229   26220       3
   26202   26199   26229   26235       3   26202   26211  -26220   26229      16
   26202   26211  -26220   26229      17   26202   26211  -26220   26229      18
   26199   26202  -26211   26220      10   26199   26229  -26220   26211      10
   26199   26229   26235   26238       3   26199   26229   26235   26241      21
   26199   26229  -26235   26241      22   26199   26229  -26235   26241      23
   26199   26229  -26235   26241       6   26304   26301   26307   26313       2
   26301   26307   26313   26319       1   26301   26307  -26313   26319       4
   26301   26307  -26313   26319       5   26301   26307  -26313   26319       6
   26301   26307   26313   26349       7   26301   26307  -26313   26349       8
   26301   26307  -26313   26349       9   26301   26307  -26313   26349       6
   26262   26253   26247   26301      10   26262   26271   26280   26289      10
   26253   26247   26301   26304       3   26253   26247   26301   26307      11
   26253   26247  -26301   26307      12   26253   26247  -26301   26307      13
   26253   26247  -26301   26307       6   26253   26262   26271   26280      16
   26253   26262  -26271   26280      17   26253   26262  -26271   26280      18
   26247   26253   26262   26271      16   26247   26253  -26262   26271      17
   26247   26253  -26262   26271      18   26247   26301   26307   26313       2
   26241   26247   26253   26262      10   26241   26247   26301   26304       3
   26241   26247   26301   26307      21   26241   26247  -26301   26307      22
   26241   26247  -26301   26307      23   26241   26247  -26301   26307       6
   26352   26349   26355   26361       2   26349   26355   26361   26367       1
   26349   26355  -26361   26367       4   26349   26355  -26361   26367       5
   26349   26355  -26361   26367       6   26349   26355   26361   26391       7
   26349   26355  -26361   26391       8   26349   26355  -26361   26391       9
   26349   26355  -26361   26391       6   26337   26319   26313   26349      34
   26337   26319  -26313   26349      35   26337   26319  -26313   26349      36
   26337   26319  -26313   26349      37   26325   26319   26313   26349      34
   26325   26319  -26313   26349      35   26325   26319  -26313   26349      36
   26325   26319  -26313   26349      37   26319   26313   26349   26352       3
   26319   26313   26349   26355      11   26319   26313  -26349   26355      12
   26319   26313  -26349   26355      13   26319   26313  -26349   26355       6
   26313   26349   26355   26361       2   26307   26313   26319   26325      38
   26307   26313  -26319   26325      39   26307   26313  -26319   26325      36
   26307   26313  -26319   26325      40   26307   26313   26319   26337      38
   26307   26313  -26319   26337      39   26307   26313  -26319   26337      36
   26307   26313  -26319   26337      40   26307   26313   26349   26352       3
   26307   26313   26349   26355      21   26307   26313  -26349   26355      22
   26307   26313  -26349   26355      23   26307   26313  -26349   26355       6
   26394   26391   26397   26403       2   26391   26397   26403   26409       1
   26391   26397  -26403   26409       4   26391   26397  -26403   26409       5
   26391   26397  -26403   26409       6   26391   26397   26403   26457       7
   26391   26397  -26403   26457       8   26391   26397  -26403   26457       9
   26391   26397  -26403   26457       6   26385   26367   26361   26391      86
   26385   26367  -26361   26391      87   26385   26367  -26361   26391      88
   26385   26367  -26361   26391      89   26373   26367   26361   26391      34
   26373   26367  -26361   26391      35   26373   26367  -26361   26391      36
   26373   26367  -26361   26391      37   26367   26361   26391   26394       3
   26367   26361   26391   26397      11   26367   26361  -26391   26397      12
   26367   26361  -26391   26397      13   26367   26361  -26391   26397       6
   26361   26391   26397   26403       2   26355   26361   26367   26373      38
   26355   26361  -26367   26373      39   26355   26361  -26367   26373      36
   26355   26361  -26367   26373      40   26355   26361   26367   26385      99
   26355   26361  -26367   26385     100   26355   26361  -26367   26385      88
   26355   26361  -26367   26385     101   26355   26361   26391   26394       3
   26355   26361   26391   26397      21   26355   26361  -26391   26397      22
   26355   26361  -26391   26397      23   26355   26361  -26391   26397       6
   26460   26457   26463   26469       2   26457   26463   26469   26475       1
   26457   26463  -26469   26475       4   26457   26463  -26469   26475       5
   26457   26463  -26469   26475       6   26457   26463   26469   26493       7
   26457   26463  -26469   26493       8   26457   26463  -26469   26493       9
   26457   26463  -26469   26493       6   26418   26409   26403   26457      10
   26418   26427   26436   26445      10   26409   26403   26457   26460       3
   26409   26403   26457   26463      11   26409   26403  -26457   26463      12
   26409   26403  -26457   26463      13   26409   26403  -26457   26463       6
   26409   26418   26427   26436      16   26409   26418  -26427   26436      17
   26409   26418  -26427   26436      18   26403   26409   26418   26427      16
   26403   26409  -26418   26427      17   26403   26409  -26418   26427      18
   26403   26457   26463   26469       2   26397   26403   26409   26418      10
   26397   26403   26457   26460       3   26397   26403   26457   26463      21
   26397   26403  -26457   26463      22   26397   26403  -26457   26463      23
   26397   26403  -26457   26463       6   26496   26493   26499   26505       2
   26493   26499   26505   26514       7   26493   26499  -26505   26514       8
   26493   26499  -26505   26514       9   26493   26499  -26505   26514       6
   26484   26475   26469   26493      24   26484   26475  -26469   26493      25
   26484   26475  -26469   26493      26   26484   26475  -26469   26493      27
   26475   26469   26493   26496       3   26475   26469   26493   26499      11
   26475   26469  -26493   26499      12   26475   26469  -26493   26499      13
   26475   26469  -26493   26499       6   26469   26475   26484   26487       7
   26469   26475  -26484   26487      28   26469   26475  -26484   26487      29
   26469   26475  -26484   26487      30   26469   26475   26484   26490       7
   26469   26475  -26484   26490      28   26469   26475  -26484   26490      29
   26469   26475  -26484   26490      30   26469   26493   26499   26505       2
   26463   26469   26475   26484      31   26463   26469  -26475   26484      32
   26463   26469  -26475   26484      26   26463   26469  -26475   26484      33
   26463   26469   26493   26496       3   26463   26469   26493   26499      21
   26463   26469  -26493   26499      22   26463   26469  -26493   26499      23
   26463   26469  -26493   26499       6   26517   26514   26520   26526       2
   26514   26520   26526   26532       1   26514   26520  -26526   26532       4
   26514   26520  -26526   26532       5   26514   26520  -26526   26532       6
   26514   26520   26526   26562       7   26514   26520  -26526   26562       8
   26514   26520  -26526   26562       9   26514   26520  -26526   26562       6
   26505   26514   26520   26526       2   26499   26505   26514   26517       3
   26499   26505   26514   26520      21   26499   26505  -26514   26520      22
   26499   26505  -26514   26520      23   26499   26505  -26514   26520       6
   26565   26562   26568   26574       2   26562   26568   26574   26580       1
   26562   26568  -26574   26580       4   26562   26568  -26574   26580       5
   26562   26568  -26574   26580       6   26562   26568   26574   26604       7
   26562   26568  -26574   26604       8   26562   26568  -26574   26604       9
   26562   26568  -26574   26604       6   26550   26532   26526   26562      34
   26550   26532  -26526   26562      35   26550   26532  -26526   26562      36
   26550   26532  -26526   26562      37   26538   26532   26526   26562      34
   26538   26532  -26526   26562      35   26538   26532  -26526   26562      36
   26538   26532  -26526   26562      37   26532   26526   26562   26565       3
   26532   26526   26562   26568      11   26532   26526  -26562   26568      12
   26532   26526  -26562   26568      13   26532   26526  -26562   26568       6
   26526   26562   26568   26574       2   26520   26526   26532   26538      38
   26520   26526  -26532   26538      39   26520   26526  -26532   26538      36
   26520   26526  -26532   26538      40   26520   26526   26532   26550      38
   26520   26526  -26532   26550      39   26520   26526  -26532   26550      36
   26520   26526  -26532   26550      40   26520   26526   26562   26565       3
   26520   26526   26562   26568      21   26520   26526  -26562   26568      22
   26520   26526  -26562   26568      23   26520   26526  -26562   26568       6
   26607   26604   26610   26616       2   26604   26610   26616   26622       1
   26604   26610  -26616   26622       4   26604   26610  -26616   26622       5
   26604   26610  -26616   26622       6   26604   26610   26616   26652       7
   26604   26610  -26616   26652       8   26604   26610  -26616   26652       9
   26604   26610  -26616   26652       6   26598   26580   26574   26604      86
   26598   26580  -26574   26604      87   26598   26580  -26574   26604      88
   26598   26580  -26574   26604      89   26586   26580   26574   26604      34
   26586   26580  -26574   26604      35   26586   26580  -26574   26604      36
   26586   26580  -26574   26604      37   26580   26574   26604   26607       3
   26580   26574   26604   26610      11   26580   26574  -26604   26610      12
   26580   26574  -26604   26610      13   26580   26574  -26604   26610       6
   26574   26604   26610   26616       2   26568   26574   26580   26586      38
   26568   26574  -26580   26586      39   26568   26574  -26580   26586      36
   26568   26574  -26580   26586      40   26568   26574   26580   26598      99
   26568   26574  -26580   26598     100   26568   26574  -26580   26598      88
   26568   26574  -26580   26598     101   26568   26574   26604   26607       3
   26568   26574   26604   26610      21   26568   26574  -26604   26610      22
   26568   26574  -26604   26610      23   26568   26574  -26604   26610       6
   26655   26652   26658   26664       2   26652   26658   26664   26670       1
   26652   26658  -26664   26670       4   26652   26658  -26664   26670       5
   26652   26658  -26664   26670       6   26652   26658   26664   26682       7
   26652   26658  -26664   26682       8   26652   26658  -26664   26682       9
   26652   26658  -26664   26682       6   26640   26622   26616   26652      34
   26640   26622  -26616   26652      35   26640   26622  -26616   26652      36
   26640   26622  -26616   26652      37   26628   26622   26616   26652      34
   26628   26622  -26616   26652      35   26628   26622  -26616   26652      36
   26628   26622  -26616   26652      37   26622   26616   26652   26655       3
   26622   26616   26652   26658      11   26622   26616  -26652   26658      12
   26622   26616  -26652   26658      13   26622   26616  -26652   26658       6
   26616   26652   26658   26664       2   26610   26616   26622   26628      38
   26610   26616  -26622   26628      39   26610   26616  -26622   26628      36
   26610   26616  -26622   26628      40   26610   26616   26622   26640      38
   26610   26616  -26622   26640      39   26610   26616  -26622   26640      36
   26610   26616  -26622   26640      40   26610   26616   26652   26655       3
   26610   26616   26652   26658      21   26610   26616  -26652   26658      22
   26610   26616  -26652   26658      23   26610   26616  -26652   26658       6
   26685   26682   26688   26694       2   26682   26688   26694   26700       1
   26682   26688  -26694   26700       4   26682   26688  -26694   26700       5
   26682   26688  -26694   26700       6   26682   26688   26694   26748       7
   26682   26688  -26694   26748       8   26682   26688  -26694   26748       9
   26682   26688  -26694   26748       6   26670   26664   26682   26685       3
   26670   26664   26682   26688      11   26670   26664  -26682   26688      12
   26670   26664  -26682   26688      13   26670   26664  -26682   26688       6
   26664   26682   26688   26694       2   26658   26664   26682   26685       3
   26658   26664   26682   26688      21   26658   26664  -26682   26688      22
   26658   26664  -26682   26688      23   26658   26664  -26682   26688       6
   26751   26748   26754   26760       2   26748   26754   26760   26766       1
   26748   26754  -26760   26766       4   26748   26754  -26760   26766       5
   26748   26754  -26760   26766       6   26748   26754   26760   26781       7
   26748   26754  -26760   26781       8   26748   26754  -26760   26781       9
   26748   26754  -26760   26781       6   26709   26700   26694   26748      10
   26709   26718   26727   26736      10   26700   26694   26748   26751       3
   26700   26694   26748   26754      11   26700   26694  -26748   26754      12
   26700   26694  -26748   26754      13   26700   26694  -26748   26754       6
   26700   26709   26718   26727      16   26700   26709  -26718   26727      17
   26700   26709  -26718   26727      18   26694   26700   26709   26718      16
   26694   26700  -26709   26718      17   26694   26700  -26709   26718      18
   26694   26748   26754   26760       2   26688   26694   26700   26709      10
   26688   26694   26748   26751       3   26688   26694   26748   26754      21
   26688   26694  -26748   26754      22   26688   26694  -26748   26754      23
   26688   26694  -26748   26754       6   26784   26781   26787   26793       2
   26781   26787   26793   26799       1   26781   26787  -26793   26799       4
   26781   26787  -26793   26799       5   26781   26787  -26793   26799       6
   26781   26787   26793   26838       7   26781   26787  -26793   26838       8
   26781   26787  -26793   26838       9   26781   26787  -26793   26838       6
   26775   26766   26760   26781     123   26775   26766  -26760   26781     124
   26775   26766  -26760   26781     125   26775   26766  -26760   26781     126
   26766   26760   26781   26784       3   26766   26760   26781   26787      11
   26766   26760  -26781   26787      12   26766   26760  -26781   26787      13
   26766   26760  -26781   26787       6   26760   26781   26787   26793       2
   26754   26760   26766   26775     131   26754   26760  -26766   26775     132
   26754   26760  -26766   26775     125   26754   26760  -26766   26775     133
   26754   26760   26781   26784       3   26754   26760   26781   26787      21
   26754   26760  -26781   26787      22   26754   26760  -26781   26787      23
   26754   26760  -26781   26787       6   26841   26838   26844   26850       2
   26838   26844   26850   26856       1   26838   26844  -26850   26856       4
   26838   26844  -26850   26856       5   26838   26844  -26850   26856       6
   26838   26844   26850   26874       7   26838   26844  -26850   26874       8
   26838   26844  -26850   26874       9   26838   26844  -26850   26874       6
   26817   26799   26793   26838     103   26817   26799  -26793   26838     104
   26817   26799  -26793   26838     105   26817   26799  -26793   26838     106
   26805   26799   26793   26838      34   26805   26799  -26793   26838      35
   26805   26799  -26793   26838      36   26805   26799  -26793   26838      37
   26805   26799   26817   26826     107   26805   26799  -26817   26826     108
   26805   26799  -26817   26826     109   26805   26799  -26817   26826     110
   26799   26793   26838   26841       3   26799   26793   26838   26844      11
   26799   26793  -26838   26844      12   26799   26793  -26838   26844      13
   26799   26793  -26838   26844       6   26793   26799   26817   26826     111
   26793   26799  -26817   26826     112   26793   26799  -26817   26826     109
   26793   26799  -26817   26826     113   26793   26838   26844   26850       2
   26787   26793   26799   26805      38   26787   26793  -26799   26805      39
   26787   26793  -26799   26805      36   26787   26793  -26799   26805      40
   26787   26793   26799   26817     114   26787   26793  -26799   26817     115
   26787   26793  -26799   26817     105   26787   26793  -26799   26817     116
   26787   26793   26838   26841       3   26787   26793   26838   26844      21
   26787   26793  -26838   26844      22   26787   26793  -26838   26844      23
   26787   26793  -26838   26844       6   26877   26874   26880   26886       2
   26874   26880   26886   26892       1   26874   26880  -26886   26892       4
   26874   26880  -26886   26892       5   26874   26880  -26886   26892       6
   26874   26880   26886   26931       7   26874   26880  -26886   26931       8
   26874   26880  -26886   26931       9   26874   26880  -26886   26931       6
   26865   26856   26850   26874      24   26865   26856  -26850   26874      25
   26865   26856  -26850   26874      26   26865   26856  -26850   26874      27
   26856   26850   26874   26877       3   26856   26850   26874   26880      11
   26856   26850  -26874   26880      12   26856   26850  -26874   26880      13
   26856   26850  -26874   26880       6   26850   26856   26865   26868       7
   26850   26856  -26865   26868      28   26850   26856  -26865   26868      29
   26850   26856  -26865   26868      30   26850   26856   26865   26871       7
   26850   26856  -26865   26871      28   26850   26856  -26865   26871      29
   26850   26856  -26865   26871      30   26850   26874   26880   26886       2
   26844   26850   26856   26865      31   26844   26850  -26856   26865      32
   26844   26850  -26856   26865      26   26844   26850  -26856   26865      33
   26844   26850   26874   26877       3   26844   26850   26874   26880      21
   26844   26850  -26874   26880      22   26844   26850  -26874   26880      23
   26844   26850  -26874   26880       6   26934   26931   26937   26943       2
   26931   26937   26943   26949       1   26931   26937  -26943   26949       4
   26931   26937  -26943   26949       5   26931   26937  -26943   26949       6
   26931   26937   26943   26997       7   26931   26937  -26943   26997       8
   26931   26937  -26943   26997       9   26931   26937  -26943   26997       6
   26901   26892   26886   26931      52   26901   26892  -26886   26931      53
   26901   26892  -26886   26931      54   26901   26892  -26886   26931      55
   26892   26886   26931   26934       3   26892   26886   26931   26937      11
   26892   26886  -26931   26937      12   26892   26886  -26931   26937      13
   26892   26886  -26931   26937       6   26886   26892   26901   26907      56
   26886   26892  -26901   26907      57   26886   26892  -26901   26907      58
   26886   26892  -26901   26907      59   26886   26892   26901   26919      56
   26886   26892  -26901   26919      57   26886   26892  -26901   26919      58
   26886   26892  -26901   26919      59   26886   26931   26937   26943       2
   26880   26886   26892   26901      60   26880   26886  -26892   26901      61
   26880   26886  -26892   26901      54   26880   26886  -26892   26901      62
   26880   26886   26931   26934       3   26880   26886   26931   26937      21
   26880   26886  -26931   26937      22   26880   26886  -26931   26937      23
   26880   26886  -26931   26937       6   27000   26997   27003   27009       2
   26997   27003   27009   27015       1   26997   27003  -27009   27015       4
   26997   27003  -27009   27015       5   26997   27003  -27009   27015       6
   26997   27003   27009   27033       7   26997   27003  -27009   27033       8
   26997   27003  -27009   27033       9   26997   27003  -27009   27033       6
   26958   26949   26943   26997      10   26958   26967   26976   26985      10
   26949   26943   26997   27000       3   26949   26943   26997   27003      11
   26949   26943  -26997   27003      12   26949   26943  -26997   27003      13
   26949   26943  -26997   27003       6   26949   26958   26967   26976      16
   26949   26958  -26967   26976      17   26949   26958  -26967   26976      18
   26943   26949   26958   26967      16   26943   26949  -26958   26967      17
   26943   26949  -26958   26967      18   26943   26997   27003   27009       2
   26937   26943   26949   26958      10   26937   26943   26997   27000       3
   26937   26943   26997   27003      21   26937   26943  -26997   27003      22
   26937   26943  -26997   27003      23   26937   26943  -26997   27003       6
   27036   27033   27039   27045       2   27033   27039   27045   27051       1
   27033   27039  -27045   27051       4   27033   27039  -27045   27051       5
   27033   27039  -27045   27051       6   27033   27039   27045   27099       7
   27033   27039  -27045   27099       8   27033   27039  -27045   27099       9
   27033   27039  -27045   27099       6   27024   27015   27009   27033      24
   27024   27015  -27009   27033      25   27024   27015  -27009   27033      26
   27024   27015  -27009   27033      27   27015   27009   27033   27036       3
   27015   27009   27033   27039      11   27015   27009  -27033   27039      12
   27015   27009  -27033   27039      13   27015   27009  -27033   27039       6
   27009   27015   27024   27027       7   27009   27015  -27024   27027      28
   27009   27015  -27024   27027      29   27009   27015  -27024   27027      30
   27009   27015   27024   27030       7   27009   27015  -27024   27030      28
   27009   27015  -27024   27030      29   27009   27015  -27024   27030      30
   27009   27033   27039   27045       2   27003   27009   27015   27024      31
   27003   27009  -27015   27024      32   27003   27009  -27015   27024      26
   27003   27009  -27015   27024      33   27003   27009   27033   27036       3
   27003   27009   27033   27039      21   27003   27009  -27033   27039      22
   27003   27009  -27033   27039      23   27003   27009  -27033   27039       6
   27102   27099   27105   27111       2   27099   27105   27111   27117       1
   27099   27105  -27111   27117       4   27099   27105  -27111   27117       5
   27099   27105  -27111   27117       6   27099   27105   27111   27162       7
   27099   27105  -27111   27162       8   27099   27105  -27111   27162       9
   27099   27105  -27111   27162       6   27060   27051   27045   27099      10
   27060   27069   27078   27087      10   27051   27045   27099   27102       3
   27051   27045   27099   27105      11   27051   27045  -27099   27105      12
   27051   27045  -27099   27105      13   27051   27045  -27099   27105       6
   27051   27060   27069   27078      16   27051   27060  -27069   27078      17
   27051   27060  -27069   27078      18   27045   27051   27060   27069      16
   27045   27051  -27060   27069      17   27045   27051  -27060   27069      18
   27045   27099   27105   27111       2   27039   27045   27051   27060      10
   27039   27045   27099   27102       3   27039   27045   27099   27105      21
   27039   27045  -27099   27105      22   27039   27045  -27099   27105      23
   27039   27045  -27099   27105       6   27165   27162   27168   27174       2
   27162   27168   27174   27180       1   27162   27168  -27174   27180       4
   27162   27168  -27174   27180       5   27162   27168  -27174   27180       6
   27162   27168   27174   27228       7   27162   27168  -27174   27228       8
   27162   27168  -27174   27228       9   27162   27168  -27174   27228       6
   27144   27141   27150   27156      41   27135   27129   27126   27156      41
   27135   27141  -27150   27156      41   27129   27126   27156   27150      41
   27129   27135   27141   27144      41   27129   27135  -27141   27150      41
   27126   27117   27111   27162      42   27126   27117  -27111   27162      43
   27126   27117  -27111   27162      44   27126   27117  -27111   27162      45
   27126   27129   27135   27141      41   27126   27156  -27150   27141      41
   27117   27111   27162   27165       3   27117   27111   27162   27168      11
   27117   27111  -27162   27168      12   27117   27111  -27162   27168      13
   27117   27111  -27162   27168       6   27117   27126   27129   27135      41
   27117   27126   27156   27150      41   27111   27117   27126   27129       7
   27111   27117  -27126   27129      46   27111   27117  -27126   27129      29
   27111   27117  -27126   27129      47   27111   27117   27126   27156       7
   27111   27117  -27126   27156      46   27111   27117  -27126   27156      29
   27111   27117  -27126   27156      47   27111   27162   27168   27174       2
   27105   27111   27117   27126      48   27105   27111  -27117   27126      49
   27105   27111  -27117   27126      44   27105   27111  -27117   27126      50
   27105   27111   27162   27165       3   27105   27111   27162   27168      21
   27105   27111  -27162   27168      22   27105   27111  -27162   27168      23
   27105   27111  -27162   27168       6   27231   27228   27234   27240       2
   27228   27234   27240   27246       1   27228   27234  -27240   27246       4
   27228   27234  -27240   27246       5   27228   27234  -27240   27246       6
   27228   27234   27240   27270       7   27228   27234  -27240   27270       8
   27228   27234  -27240   27270       9   27228   27234  -27240   27270       6
   27189   27180   27174   27228      10   27189   27198   27207   27216      10
   27180   27174   27228   27231       3   27180   27174   27228   27234      11
   27180   27174  -27228   27234      12   27180   27174  -27228   27234      13
   27180   27174  -27228   27234       6   27180   27189   27198   27207      16
   27180   27189  -27198   27207      17   27180   27189  -27198   27207      18
   27174   27180   27189   27198      16   27174   27180  -27189   27198      17
   27174   27180  -27189   27198      18   27174   27228   27234   27240       2
   27168   27174   27180   27189      10   27168   27174   27228   27231       3
   27168   27174   27228   27234      21   27168   27174  -27228   27234      22
   27168   27174  -27228   27234      23   27168   27174  -27228   27234       6
   27273   27270   27276   27282       2   27270   27276   27282   27288       1
   27270   27276  -27282   27288       4   27270   27276  -27282   27288       5
   27270   27276  -27282   27288       6   27270   27276   27282   27327       7
   27270   27276  -27282   27327       8   27270   27276  -27282   27327       9
   27270   27276  -27282   27327       6   27255   27246   27240   27270     153
   27255   27246  -27240   27270     154   27255   27246  -27240   27270     155
   27255   27246  -27240   27270     156   27246   27240   27270   27273       3
   27246   27240   27270   27276      11   27246   27240  -27270   27276      12
   27246   27240  -27270   27276      13   27246   27240  -27270   27276       6
   27240   27246   27255   27258       7   27240   27246   27255   27261     157
   27240   27246  -27255   27261     158   27240   27246  -27255   27261     159
   27240   27246  -27255   27261     160   27240   27270   27276   27282       2
   27234   27240   27246   27255     161   27234   27240  -27246   27255     162
   27234   27240  -27246   27255     155   27234   27240  -27246   27255     163
   27234   27240   27270   27273       3   27234   27240   27270   27276      21
   27234   27240  -27270   27276      22   27234   27240  -27270   27276      23
   27234   27240  -27270   27276       6   27330   27327   27333   27339       2
   27327   27333   27339   27348       7   27327   27333  -27339   27348       8
   27327   27333  -27339   27348       9   27327   27333  -27339   27348       6
   27306   27288   27282   27327     103   27306   27288  -27282   27327     104
   27306   27288  -27282   27327     105   27306   27288  -27282   27327     106
   27294   27288   27282   27327      34   27294   27288  -27282   27327      35
   27294   27288  -27282   27327      36   27294   27288  -27282   27327      37
   27294   27288   27306   27315     107   27294   27288  -27306   27315     108
   27294   27288  -27306   27315     109   27294   27288  -27306   27315     110
   27288   27282   27327   27330       3   27288   27282   27327   27333      11
   27288   27282  -27327   27333      12   27288   27282  -27327   27333      13
   27288   27282  -27327   27333       6   27282   27288   27306   27315     111
   27282   27288  -27306   27315     112   27282   27288  -27306   27315     109
   27282   27288  -27306   27315     113   27282   27327   27333   27339       2
   27276   27282   27288   27294      38   27276   27282  -27288   27294      39
   27276   27282  -27288   27294      36   27276   27282  -27288   27294      40
   27276   27282   27288   27306     114   27276   27282  -27288   27306     115
   27276   27282  -27288   27306     105   27276   27282  -27288   27306     116
   27276   27282   27327   27330       3   27276   27282   27327   27333      21
   27276   27282  -27327   27333      22   27276   27282  -27327   27333      23
   27276   27282  -27327   27333       6   27351   27348   27354   27360       2
   27348   27354   27360   27366       1   27348   27354  -27360   27366       4
   27348   27354  -27360   27366       5   27348   27354  -27360   27366       6
   27348   27354   27360   27378       7   27348   27354  -27360   27378       8
   27348   27354  -27360   27378       9   27348   27354  -27360   27378       6
   27339   27348   27354   27360       2   27333   27339   27348   27351       3
   27333   27339   27348   27354      21   27333   27339  -27348   27354      22
   27333   27339  -27348   27354      23   27333   27339  -27348   27354       6
   27381   27378   27384   27390       2   27378   27384   27390   27396       1
   27378   27384  -27390   27396       4   27378   27384  -27390   27396       5
   27378   27384  -27390   27396       6   27378   27384   27390   27444       7
   27378   27384  -27390   27444       8   27378   27384  -27390   27444       9
   27378   27384  -27390   27444       6   27366   27360   27378   27381       3
   27366   27360   27378   27384      11   27366   27360  -27378   27384      12
   27366   27360  -27378   27384      13   27366   27360  -27378   27384       6
   27360   27378   27384   27390       2   27354   27360   27378   27381       3
   27354   27360   27378   27384      21   27354   27360  -27378   27384      22
   27354   27360  -27378   27384      23   27354   27360  -27378   27384       6
   27447   27444   27450   27456       2   27444   27450   27456   27462       1
   27444   27450  -27456   27462       4   27444   27450  -27456   27462       5
   27444   27450  -27456   27462       6   27444   27450   27456   27501       7
   27444   27450  -27456   27501       8   27444   27450  -27456   27501       9
   27444   27450  -27456   27501       6   27405   27396   27390   27444      10
   27405   27414   27423   27432      10   27396   27390   27444   27447       3
   27396   27390   27444   27450      11   27396   27390  -27444   27450      12
   27396   27390  -27444   27450      13   27396   27390  -27444   27450       6
   27396   27405   27414   27423      16   27396   27405  -27414   27423      17
   27396   27405  -27414   27423      18   27390   27396   27405   27414      16
   27390   27396  -27405   27414      17   27390   27396  -27405   27414      18
   27390   27444   27450   27456       2   27384   27390   27396   27405      10
   27384   27390   27444   27447       3   27384   27390   27444   27450      21
   27384   27390  -27444   27450      22   27384   27390  -27444   27450      23
   27384   27390  -27444   27450       6   27504   27501   27507   27513       2
   27501   27507   27513   27519       1   27501   27507  -27513   27519       4
   27501   27507  -27513   27519       5   27501   27507  -27513   27519       6
   27501   27507   27513   27549       7   27501   27507  -27513   27549       8
   27501   27507  -27513   27549       9   27501   27507  -27513   27549       6
   27471   27462   27456   27501      52   27471   27462  -27456   27501      53
   27471   27462  -27456   27501      54   27471   27462  -27456   27501      55
   27462   27456   27501   27504       3   27462   27456   27501   27507      11
   27462   27456  -27501   27507      12   27462   27456  -27501   27507      13
   27462   27456  -27501   27507       6   27456   27462   27471   27477      56
   27456   27462  -27471   27477      57   27456   27462  -27471   27477      58
   27456   27462  -27471   27477      59   27456   27462   27471   27489      56
   27456   27462  -27471   27489      57   27456   27462  -27471   27489      58
   27456   27462  -27471   27489      59   27456   27501   27507   27513       2
   27450   27456   27462   27471      60   27450   27456  -27462   27471      61
   27450   27456  -27462   27471      54   27450   27456  -27462   27471      62
   27450   27456   27501   27504       3   27450   27456   27501   27507      21
   27450   27456  -27501   27507      22   27450   27456  -27501   27507      23
   27450   27456  -27501   27507       6   27552   27549   27555   27561       2
   27549   27555   27561   27567       1   27549   27555  -27561   27567       4
   27549   27555  -27561   27567       5   27549   27555  -27561   27567       6
   27549   27555   27561   27600       7   27549   27555  -27561   27600       8
   27549   27555  -27561   27600       9   27549   27555  -27561   27600       6
   27537   27519   27513   27549      34   27537   27519  -27513   27549      35
   27537   27519  -27513   27549      36   27537   27519  -27513   27549      37
   27525   27519   27513   27549      34   27525   27519  -27513   27549      35
   27525   27519  -27513   27549      36   27525   27519  -27513   27549      37
   27519   27513   27549   27552       3   27519   27513   27549   27555      11
   27519   27513  -27549   27555      12   27519   27513  -27549   27555      13
   27519   27513  -27549   27555       6   27513   27549   27555   27561       2
   27507   27513   27519   27525      38   27507   27513  -27519   27525      39
   27507   27513  -27519   27525      36   27507   27513  -27519   27525      40
   27507   27513   27519   27537      38   27507   27513  -27519   27537      39
   27507   27513  -27519   27537      36   27507   27513  -27519   27537      40
   27507   27513   27549   27552       3   27507   27513   27549   27555      21
   27507   27513  -27549   27555      22   27507   27513  -27549   27555      23
   27507   27513  -27549   27555       6   27603   27600   27606   27612       2
   27600   27606   27612   27618       1   27600   27606  -27612   27618       4
   27600   27606  -27612   27618       5   27600   27606  -27612   27618       6
   27600   27606   27612   27636       7   27600   27606  -27612   27636       8
   27600   27606  -27612   27636       9   27600   27606  -27612   27636       6
   27576   27567   27561   27600      64   27576   27567  -27561   27600      65
   27576   27567  -27561   27600      54   27576   27567  -27561   27600      66
   27567   27561   27600   27603       3   27567   27561   27600   27606      11
   27567   27561  -27600   27606      12   27567   27561  -27600   27606      13
   27567   27561  -27600   27606       6   27567   27576   27585   27588       7
   27567   27576   27585   27591      78   27567   27576  -27585   27591      79
   27567   27576  -27585   27591      80   27567   27576  -27585   27591      81
   27561   27567   27576   27585      82   27561   27567  -27576   27585      83
   27561   27567  -27576   27585      84   27561   27567  -27576   27585      85
   27561   27600   27606   27612       2   27555   27561   27567   27576      75
   27555   27561  -27567   27576      76   27555   27561  -27567   27576      54
   27555   27561  -27567   27576      77   27555   27561   27600   27603       3
   27555   27561   27600   27606      21   27555   27561  -27600   27606      22
   27555   27561  -27600   27606      23   27555   27561  -27600   27606       6
   27639   27636   27642   27648       2   27636   27642   27648   27654       1
   27636   27642  -27648   27654       4   27636   27642  -27648   27654       5
   27636   27642  -27648   27654       6   27636   27642   27648   27684       7
   27636   27642  -27648   27684       8   27636   27642  -27648   27684       9
   27636   27642  -27648   27684       6   27627   27618   27612   27636      24
   27627   27618  -27612   27636      25   27627   27618  -27612   27636      26
   27627   27618  -27612   27636      27   27618   27612   27636   27639       3
   27618   27612   27636   27642      11   27618   27612  -27636   27642      12
   27618   27612  -27636   27642      13   27618   27612  -27636   27642       6
   27612   27618   27627   27630       7   27612   27618  -27627   27630      28
   27612   27618  -27627   27630      29   27612   27618  -27627   27630      30
   27612   27618   27627   27633       7   27612   27618  -27627   27633      28
   27612   27618  -27627   27633      29   27612   27618  -27627   27633      30
   27612   27636   27642   27648       2   27606   27612   27618   27627      31
   27606   27612  -27618   27627      32   27606   27612  -27618   27627      26
   27606   27612  -27618   27627      33   27606   27612   27636   27639       3
   27606   27612   27636   27642      21   27606   27612  -27636   27642      22
   27606   27612  -27636   27642      23   27606   27612  -27636   27642       6
   27687   27684   27690   27696       2   27684   27690   27696   27702       1
   27684   27690  -27696   27702       4   27684   27690  -27696   27702       5
   27684   27690  -27696   27702       6   27684   27690   27696   27714       7
   27684   27690  -27696   27714       8   27684   27690  -27696   27714       9
   27684   27690  -27696   27714       6   27672   27654   27648   27684      34
   27672   27654  -27648   27684      35   27672   27654  -27648   27684      36
   27672   27654  -27648   27684      37   27660   27654   27648   27684      34
   27660   27654  -27648   27684      35   27660   27654  -27648   27684      36
   27660   27654  -27648   27684      37   27654   27648   27684   27687       3
   27654   27648   27684   27690      11   27654   27648  -27684   27690      12
   27654   27648  -27684   27690      13   27654   27648  -27684   27690       6
   27648   27684   27690   27696       2   27642   27648   27654   27660      38
   27642   27648  -27654   27660      39   27642   27648  -27654   27660      36
   27642   27648  -27654   27660      40   27642   27648   27654   27672      38
   27642   27648  -27654   27672      39   27642   27648  -27654   27672      36
   27642   27648  -27654   27672      40   27642   27648   27684   27687       3
   27642   27648   27684   27690      21   27642   27648  -27684   27690      22
   27642   27648  -27684   27690      23   27642   27648  -27684   27690       6
   27717   27714   27720   27726       2   27714   27720   27726   27732       1
   27714   27720  -27726   27732       4   27714   27720  -27726   27732       5
   27714   27720  -27726   27732       6   27714   27720   27726   27756       7
   27714   27720  -27726   27756       8   27714   27720  -27726   27756       9
   27714   27720  -27726   27756       6   27702   27696   27714   27717       3
   27702   27696   27714   27720      11   27702   27696  -27714   27720      12
   27702   27696  -27714   27720      13   27702   27696  -27714   27720       6
   27696   27714   27720   27726       2   27690   27696   27714   27717       3
   27690   27696   27714   27720      21   27690   27696  -27714   27720      22
   27690   27696  -27714   27720      23   27690   27696  -27714   27720       6
   27759   27756   27762   27768       2   27756   27762   27768   27774       1
   27756   27762  -27768   27774       4   27756   27762  -27768   27774       5
   27756   27762  -27768   27774       6   27756   27762   27768   27798       7
   27756   27762  -27768   27798       8   27756   27762  -27768   27798       9
   27756   27762  -27768   27798       6   27741   27732   27726   27756     153
   27741   27732  -27726   27756     154   27741   27732  -27726   27756     155
   27741   27732  -27726   27756     156   27732   27726   27756   27759       3
   27732   27726   27756   27762      11   27732   27726  -27756   27762      12
   27732   27726  -27756   27762      13   27732   27726  -27756   27762       6
   27726   27732   27741   27744       7   27726   27732   27741   27747     157
   27726   27732  -27741   27747     158   27726   27732  -27741   27747     159
   27726   27732  -27741   27747     160   27726   27756   27762   27768       2
   27720   27726   27732   27741     161   27720   27726  -27732   27741     162
   27720   27726  -27732   27741     155   27720   27726  -27732   27741     163
   27720   27726   27756   27759       3   27720   27726   27756   27762      21
   27720   27726  -27756   27762      22   27720   27726  -27756   27762      23
   27720   27726  -27756   27762       6   27801   27798   27804   27810       2
   27798   27804   27810   27816       1   27798   27804  -27810   27816       4
   27798   27804  -27810   27816       5   27798   27804  -27810   27816       6
   27798   27804   27810   27840       7   27798   27804  -27810   27840       8
   27798   27804  -27810   27840       9   27798   27804  -27810   27840       6
   27783   27774   27768   27798     153   27783   27774  -27768   27798     154
   27783   27774  -27768   27798     155   27783   27774  -27768   27798     156
   27774   27768   27798   27801       3   27774   27768   27798   27804      11
   27774   27768  -27798   27804      12   27774   27768  -27798   27804      13
   27774   27768  -27798   27804       6   27768   27774   27783   27786       7
   27768   27774   27783   27789     157   27768   27774  -27783   27789     158
   27768   27774  -27783   27789     159   27768   27774  -27783   27789     160
   27768   27798   27804   27810       2   27762   27768   27774   27783     161
   27762   27768  -27774   27783     162   27762   27768  -27774   27783     155
   27762   27768  -27774   27783     163   27762   27768   27798   27801       3
   27762   27768   27798   27804      21   27762   27768  -27798   27804      22
   27762   27768  -27798   27804      23   27762   27768  -27798   27804       6
   27843   27840   27846   27852       2   27840   27846   27852   27858       1
   27840   27846  -27852   27858       4   27840   27846  -27852   27858       5
   27840   27846  -27852   27858       6   27840   27846   27852   27882       7
   27840   27846  -27852   27882       8   27840   27846  -27852   27882       9
   27840   27846  -27852   27882       6   27834   27816   27810   27840      86
   27834   27816  -27810   27840      87   27834   27816  -27810   27840      88
   27834   27816  -27810   27840      89   27822   27816   27810   27840      34
   27822   27816  -27810   27840      35   27822   27816  -27810   27840      36
   27822   27816  -27810   27840      37   27816   27810   27840   27843       3
   27816   27810   27840   27846      11   27816   27810  -27840   27846      12
   27816   27810  -27840   27846      13   27816   27810  -27840   27846       6
   27810   27840   27846   27852       2   27804   27810   27816   27822      38
   27804   27810  -27816   27822      39   27804   27810  -27816   27822      36
   27804   27810  -27816   27822      40   27804   27810   27816   27834      99
   27804   27810  -27816   27834     100   27804   27810  -27816   27834      88
   27804   27810  -27816   27834     101   27804   27810   27840   27843       3
   27804   27810   27840   27846      21   27804   27810  -27840   27846      22
   27804   27810  -27840   27846      23   27804   27810  -27840   27846       6
   27885   27882   27888   27894       2   27882   27888   27894   27900       1
   27882   27888  -27894   27900       4   27882   27888  -27894   27900       5
   27882   27888  -27894   27900       6   27882   27888   27894   27927       7
   27882   27888  -27894   27927       8   27882   27888  -27894   27927       9
   27882   27888  -27894   27927       6   27867   27858   27852   27882     153
   27867   27858  -27852   27882     154   27867   27858  -27852   27882     155
   27867   27858  -27852   27882     156   27858   27852   27882   27885       3
   27858   27852   27882   27888      11   27858   27852  -27882   27888      12
   27858   27852  -27882   27888      13   27858   27852  -27882   27888       6
   27852   27858   27867   27870       7   27852   27858   27867   27873     157
   27852   27858  -27867   27873     158   27852   27858  -27867   27873     159
   27852   27858  -27867   27873     160   27852   27882   27888   27894       2
   27846   27852   27858   27867     161   27846   27852  -27858   27867     162
   27846   27852  -27858   27867     155   27846   27852  -27858   27867     163
   27846   27852   27882   27885       3   27846   27852   27882   27888      21
   27846   27852  -27882   27888      22   27846   27852  -27882   27888      23
   27846   27852  -27882   27888       6   27930   27927   27933   27939       2
   27927   27933   27939   27945       1   27927   27933  -27939   27945       4
   27927   27933  -27939   27945       5   27927   27933  -27939   27945       6
   27927   27933   27939   27972       7   27927   27933  -27939   27972       8
   27927   27933  -27939   27972       9   27927   27933  -27939   27972       6
   27909   27900   27894   27927      64   27909   27900  -27894   27927      65
   27909   27900  -27894   27927      54   27909   27900  -27894   27927      66
   27900   27894   27927   27930       3   27900   27894   27927   27933      11
   27900   27894  -27927   27933      12   27900   27894  -27927   27933      13
   27900   27894  -27927   27933       6   27900   27909   27918   27921     117
   27900   27909  -27918   27921     118   27900   27909   27918   27924     117
   27900   27909  -27918   27924     118   27894   27900   27909   27918     119
   27894   27900  -27909   27918     120   27894   27900  -27909   27918     121
   27894   27900  -27909   27918     122   27894   27927   27933   27939       2
   27888   27894   27900   27909      75   27888   27894  -27900   27909      76
   27888   27894  -27900   27909      54   27888   27894  -27900   27909      77
   27888   27894   27927   27930       3   27888   27894   27927   27933      21
   27888   27894  -27927   27933      22   27888   27894  -27927   27933      23
   27888   27894  -27927   27933       6   27975   27972   27978   27984       2
   27972   27978   27984   27990       1   27972   27978  -27984   27990       4
   27972   27978  -27984   27990       5   27972   27978  -27984   27990       6
   27972   27978   27984   28002       7   27972   27978  -27984   28002       8
   27972   27978  -27984   28002       9   27972   27978  -27984   28002       6
   27954   27945   27939   27972      64   27954   27945  -27939   27972      65
   27954   27945  -27939   27972      54   27954   27945  -27939   27972      66
   27945   27939   27972   27975       3   27945   27939   27972   27978      11
   27945   27939  -27972   27978      12   27945   27939  -27972   27978      13
   27945   27939  -27972   27978       6   27945   27954   27963   27966     117
   27945   27954  -27963   27966     118   27945   27954   27963   27969     117
   27945   27954  -27963   27969     118   27939   27945   27954   27963     119
   27939   27945  -27954   27963     120   27939   27945  -27954   27963     121
   27939   27945  -27954   27963     122   27939   27972   27978   27984       2
   27933   27939   27945   27954      75   27933   27939  -27945   27954      76
   27933   27939  -27945   27954      54   27933   27939  -27945   27954      77
   27933   27939   27972   27975       3   27933   27939   27972   27978      21
   27933   27939  -27972   27978      22   27933   27939  -27972   27978      23
   27933   27939  -27972   27978       6   28005   28002   28008   28014       2
   28002   28008   28014   28023       7   28002   28008  -28014   28023       8
   28002   28008  -28014   28023       9   28002   28008  -28014   28023       6
   27990   27984   28002   28005       3   27990   27984   28002   28008      11
   27990   27984  -28002   28008      12   27990   27984  -28002   28008      13
   27990   27984  -28002   28008       6   27984   28002   28008   28014       2
   27978   27984   28002   28005       3   27978   27984   28002   28008      21
   27978   27984  -28002   28008      22   27978   27984  -28002   28008      23
   27978   27984  -28002   28008       6   28026   28023   28029   28035       2
   28023   28029   28035   28041       1   28023   28029  -28035   28041       4
   28023   28029  -28035   28041       5   28023   28029  -28035   28041       6
   28023   28029   28035   28059       7   28023   28029  -28035   28059       8
   28023   28029  -28035   28059       9   28023   28029  -28035   28059       6
   28014   28023   28029   28035       2   28008   28014   28023   28026       3
   28008   28014   28023   28029      21   28008   28014  -28023   28029      22
   28008   28014  -28023   28029      23   28008   28014  -28023   28029       6
   28062   28059   28065   28071       2   28059   28065   28071   28080       7
   28059   28065  -28071   28080       8   28059   28065  -28071   28080       9
   28059   28065  -28071   28080       6   28050   28041   28035   28059      24
   28050   28041  -28035   28059      25   28050   28041  -28035   28059      26
   28050   28041  -28035   28059      27   28041   28035   28059   28062       3
   28041   28035   28059   28065      11   28041   28035  -28059   28065      12
   28041   28035  -28059   28065      13   28041   28035  -28059   28065       6
   28035   28041   28050   28053       7   28035   28041  -28050   28053      28
   28035   28041  -28050   28053      29   28035   28041  -28050   28053      30
   28035   28041   28050   28056       7   28035   28041  -28050   28056      28
   28035   28041  -28050   28056      29   28035   28041  -28050   28056      30
   28035   28059   28065   28071       2   28029   28035   28041   28050      31
   28029   28035  -28041   28050      32   28029   28035  -28041   28050      26
   28029   28035  -28041   28050      33   28029   28035   28059   28062       3
   28029   28035   28059   28065      21   28029   28035  -28059   28065      22
   28029   28035  -28059   28065      23   28029   28035  -28059   28065       6
   28083   28080   28086   28092       2   28080   28086   28092   28098       1
   28080   28086  -28092   28098       4   28080   28086  -28092   28098       5
   28080   28086  -28092   28098       6   28080   28086   28092   28122       7
   28080   28086  -28092   28122       8   28080   28086  -28092   28122       9
   28080   28086  -28092   28122       6   28071   28080   28086   28092       2
   28065   28071   28080   28083       3   28065   28071   28080   28086      21
   28065   28071  -28080   28086      22   28065   28071  -28080   28086      23
   28065   28071  -28080   28086       6   28125   28122   28128   28134       2
   28122   28128   28134   28140       1   28122   28128  -28134   28140       4
   28122   28128  -28134   28140       5   28122   28128  -28134   28140       6
   28122   28128   28134   28164       7   28122   28128  -28134   28164       8
   28122   28128  -28134   28164       9   28122   28128  -28134   28164       6
   28116   28098   28092   28122      86   28116   28098  -28092   28122      87
   28116   28098  -28092   28122      88   28116   28098  -28092   28122      89
   28104   28098   28092   28122      34   28104   28098  -28092   28122      35
   28104   28098  -28092   28122      36   28104   28098  -28092   28122      37
   28098   28092   28122   28125       3   28098   28092   28122   28128      11
   28098   28092  -28122   28128      12   28098   28092  -28122   28128      13
   28098   28092  -28122   28128       6   28092   28122   28128   28134       2
   28086   28092   28098   28104      38   28086   28092  -28098   28104      39
   28086   28092  -28098   28104      36   28086   28092  -28098   28104      40
   28086   28092   28098   28116      99   28086   28092  -28098   28116     100
   28086   28092  -28098   28116      88   28086   28092  -28098   28116     101
   28086   28092   28122   28125       3   28086   28092   28122   28128      21
   28086   28092  -28122   28128      22   28086   28092  -28122   28128      23
   28086   28092  -28122   28128       6   28167   28164   28170   28176       2
   28164   28170   28176   28182       1   28164   28170  -28176   28182       4
   28164   28170  -28176   28182       5   28164   28170  -28176   28182       6
   28164   28170   28176   28206       7   28164   28170  -28176   28206       8
   28164   28170  -28176   28206       9   28164   28170  -28176   28206       6
   28158   28140   28134   28164      86   28158   28140  -28134   28164      87
   28158   28140  -28134   28164      88   28158   28140  -28134   28164      89
   28146   28140   28134   28164      34   28146   28140  -28134   28164      35
   28146   28140  -28134   28164      36   28146   28140  -28134   28164      37
   28140   28134   28164   28167       3   28140   28134   28164   28170      11
   28140   28134  -28164   28170      12   28140   28134  -28164   28170      13
   28140   28134  -28164   28170       6   28134   28164   28170   28176       2
   28128   28134   28140   28146      38   28128   28134  -28140   28146      39
   28128   28134  -28140   28146      36   28128   28134  -28140   28146      40
   28128   28134   28140   28158      99   28128   28134  -28140   28158     100
   28128   28134  -28140   28158      88   28128   28134  -28140   28158     101
   28128   28134   28164   28167       3   28128   28134   28164   28170      21
   28128   28134  -28164   28170      22   28128   28134  -28164   28170      23
   28128   28134  -28164   28170       6   28209   28206   28212   28218       2
   28206   28212   28218   28224       1   28206   28212  -28218   28224       4
   28206   28212  -28218   28224       5   28206   28212  -28218   28224       6
   28206   28212   28218   28236       7   28206   28212  -28218   28236       8
   28206   28212  -28218   28236       9   28206   28212  -28218   28236       6
   28200   28182   28176   28206      86   28200   28182  -28176   28206      87
   28200   28182  -28176   28206      88   28200   28182  -28176   28206      89
   28188   28182   28176   28206      34   28188   28182  -28176   28206      35
   28188   28182  -28176   28206      36   28188   28182  -28176   28206      37
   28182   28176   28206   28209       3   28182   28176   28206   28212      11
   28182   28176  -28206   28212      12   28182   28176  -28206   28212      13
   28182   28176  -28206   28212       6   28176   28206   28212   28218       2
   28170   28176   28182   28188      38   28170   28176  -28182   28188      39
   28170   28176  -28182   28188      36   28170   28176  -28182   28188      40
   28170   28176   28182   28200      99   28170   28176  -28182   28200     100
   28170   28176  -28182   28200      88   28170   28176  -28182   28200     101
   28170   28176   28206   28209       3   28170   28176   28206   28212      21
   28170   28176  -28206   28212      22   28170   28176  -28206   28212      23
   28170   28176  -28206   28212       6   28239   28236   28242   28248       2
   28236   28242   28248   28254       1   28236   28242  -28248   28254       4
   28236   28242  -28248   28254       5   28236   28242  -28248   28254       6
   28236   28242   28248   28278       7   28236   28242  -28248   28278       8
   28236   28242  -28248   28278       9   28236   28242  -28248   28278       6
   28224   28218   28236   28239       3   28224   28218   28236   28242      11
   28224   28218  -28236   28242      12   28224   28218  -28236   28242      13
   28224   28218  -28236   28242       6   28218   28236   28242   28248       2
   28212   28218   28236   28239       3   28212   28218   28236   28242      21
   28212   28218  -28236   28242      22   28212   28218  -28236   28242      23
   28212   28218  -28236   28242       6   28281   28278   28284   28290       2
   28278   28284   28290   28296       1   28278   28284  -28290   28296       4
   28278   28284  -28290   28296       5   28278   28284  -28290   28296       6
   28278   28284   28290   28326       7   28278   28284  -28290   28326       8
   28278   28284  -28290   28326       9   28278   28284  -28290   28326       6
   28272   28254   28248   28278      86   28272   28254  -28248   28278      87
   28272   28254  -28248   28278      88   28272   28254  -28248   28278      89
   28260   28254   28248   28278      34   28260   28254  -28248   28278      35
   28260   28254  -28248   28278      36   28260   28254  -28248   28278      37
   28254   28248   28278   28281       3   28254   28248   28278   28284      11
   28254   28248  -28278   28284      12   28254   28248  -28278   28284      13
   28254   28248  -28278   28284       6   28248   28278   28284   28290       2
   28242   28248   28254   28260      38   28242   28248  -28254   28260      39
   28242   28248  -28254   28260      36   28242   28248  -28254   28260      40
   28242   28248   28254   28272      99   28242   28248  -28254   28272     100
   28242   28248  -28254   28272      88   28242   28248  -28254   28272     101
   28242   28248   28278   28281       3   28242   28248   28278   28284      21
   28242   28248  -28278   28284      22   28242   28248  -28278   28284      23
   28242   28248  -28278   28284       6   28329   28326   28332   28338       2
   28326   28332   28338   28344       1   28326   28332  -28338   28344       4
   28326   28332  -28338   28344       5   28326   28332  -28338   28344       6
   28326   28332   28338   28383       7   28326   28332  -28338   28383       8
   28326   28332  -28338   28383       9   28326   28332  -28338   28383       6
   28314   28296   28290   28326      34   28314   28296  -28290   28326      35
   28314   28296  -28290   28326      36   28314   28296  -28290   28326      37
   28302   28296   28290   28326      34   28302   28296  -28290   28326      35
   28302   28296  -28290   28326      36   28302   28296  -28290   28326      37
   28296   28290   28326   28329       3   28296   28290   28326   28332      11
   28296   28290  -28326   28332      12   28296   28290  -28326   28332      13
   28296   28290  -28326   28332       6   28290   28326   28332   28338       2
   28284   28290   28296   28302      38   28284   28290  -28296   28302      39
   28284   28290  -28296   28302      36   28284   28290  -28296   28302      40
   28284   28290   28296   28314      38   28284   28290  -28296   28314      39
   28284   28290  -28296   28314      36   28284   28290  -28296   28314      40
   28284   28290   28326   28329       3   28284   28290   28326   28332      21
   28284   28290  -28326   28332      22   28284   28290  -28326   28332      23
   28284   28290  -28326   28332       6   28386   28383   28389   28395       2
   28383   28389   28395   28401       1   28383   28389  -28395   28401       4
   28383   28389  -28395   28401       5   28383   28389  -28395   28401       6
   28383   28389   28395   28413       7   28383   28389  -28395   28413       8
   28383   28389  -28395   28413       9   28383   28389  -28395   28413       6
   28353   28344   28338   28383      52   28353   28344  -28338   28383      53
   28353   28344  -28338   28383      54   28353   28344  -28338   28383      55
   28344   28338   28383   28386       3   28344   28338   28383   28389      11
   28344   28338  -28383   28389      12   28344   28338  -28383   28389      13
   28344   28338  -28383   28389       6   28338   28344   28353   28359      56
   28338   28344  -28353   28359      57   28338   28344  -28353   28359      58
   28338   28344  -28353   28359      59   28338   28344   28353   28371      56
   28338   28344  -28353   28371      57   28338   28344  -28353   28371      58
   28338   28344  -28353   28371      59   28338   28383   28389   28395       2
   28332   28338   28344   28353      60   28332   28338  -28344   28353      61
   28332   28338  -28344   28353      54   28332   28338  -28344   28353      62
   28332   28338   28383   28386       3   28332   28338   28383   28389      21
   28332   28338  -28383   28389      22   28332   28338  -28383   28389      23
   28332   28338  -28383   28389       6   28416   28413   28419   28425       2
   28413   28419   28425   28431       1   28413   28419  -28425   28431       4
   28413   28419  -28425   28431       5   28413   28419  -28425   28431       6
   28413   28419   28425   28485       7   28413   28419  -28425   28485       8
   28413   28419  -28425   28485       9   28413   28419  -28425   28485       6
   28401   28395   28413   28416       3   28401   28395   28413   28419      11
   28401   28395  -28413   28419      12   28401   28395  -28413   28419      13
   28401   28395  -28413   28419       6   28395   28413   28419   28425       2
   28389   28395   28413   28416       3   28389   28395   28413   28419      21
   28389   28395  -28413   28419      22   28389   28395  -28413   28419      23
   28389   28395  -28413   28419       6   28488   28485   28491   28497       2
   28485   28491   28497   28503       1   28485   28491  -28497   28503       4
   28485   28491  -28497   28503       5   28485   28491  -28497   28503       6
   28485   28491   28497   28518       7   28485   28491  -28497   28518       8
   28485   28491  -28497   28518       9   28485   28491  -28497   28518       6
   28449   28458   28464   28467      51   28449   28458  -28464   28467       6
   28449   28458   28464   28476      51   28449   28458  -28464   28476       6
   28440   28431   28425   28485      10   28440   28449   28458   28464       7
   28440   28449  -28458   28464      29   28431   28425   28485   28488       3
   28431   28425   28485   28491      11   28431   28425  -28485   28491      12
   28431   28425  -28485   28491      13   28431   28425  -28485   28491       6
   28431   28440   28449   28458      10   28425   28431   28440   28449      16
   28425   28431  -28440   28449      17   28425   28431  -28440   28449      18
   28425   28485   28491   28497       2   28419   28425   28431   28440      10
   28419   28425   28485   28488       3   28419   28425   28485   28491      21
   28419   28425  -28485   28491      22   28419   28425  -28485   28491      23
   28419   28425  -28485   28491       6   28521   28518   28524   28530       2
   28518   28524   28530   28536       1   28518   28524  -28530   28536       4
   28518   28524  -28530   28536       5   28518   28524  -28530   28536       6
   28518   28524   28530   28575       7   28518   28524  -28530   28575       8
   28518   28524  -28530   28575       9   28518   28524  -28530   28575       6
   28512   28503   28497   28518     123   28512   28503  -28497   28518     124
   28512   28503  -28497   28518     125   28512   28503  -28497   28518     126
   28503   28497   28518   28521       3   28503   28497   28518   28524      11
   28503   28497  -28518   28524      12   28503   28497  -28518   28524      13
   28503   28497  -28518   28524       6   28497   28518   28524   28530       2
   28491   28497   28503   28512     131   28491   28497  -28503   28512     132
   28491   28497  -28503   28512     125   28491   28497  -28503   28512     133
   28491   28497   28518   28521       3   28491   28497   28518   28524      21
   28491   28497  -28518   28524      22   28491   28497  -28518   28524      23
   28491   28497  -28518   28524       6   28578   28575   28581   28587       2
   28575   28581   28587   28593       1   28575   28581  -28587   28593       4
   28575   28581  -28587   28593       5   28575   28581  -28587   28593       6
   28575   28581   28587   28605       7   28575   28581  -28587   28605       8
   28575   28581  -28587   28605       9   28575   28581  -28587   28605       6
   28554   28536   28530   28575     103   28554   28536  -28530   28575     104
   28554   28536  -28530   28575     105   28554   28536  -28530   28575     106
   28542   28536   28530   28575      34   28542   28536  -28530   28575      35
   28542   28536  -28530   28575      36   28542   28536  -28530   28575      37
   28542   28536   28554   28563     107   28542   28536  -28554   28563     108
   28542   28536  -28554   28563     109   28542   28536  -28554   28563     110
   28536   28530   28575   28578       3   28536   28530   28575   28581      11
   28536   28530  -28575   28581      12   28536   28530  -28575   28581      13
   28536   28530  -28575   28581       6   28530   28536   28554   28563     111
   28530   28536  -28554   28563     112   28530   28536  -28554   28563     109
   28530   28536  -28554   28563     113   28530   28575   28581   28587       2
   28524   28530   28536   28542      38   28524   28530  -28536   28542      39
   28524   28530  -28536   28542      36   28524   28530  -28536   28542      40
   28524   28530   28536   28554     114   28524   28530  -28536   28554     115
   28524   28530  -28536   28554     105   28524   28530  -28536   28554     116
   28524   28530   28575   28578       3   28524   28530   28575   28581      21
   28524   28530  -28575   28581      22   28524   28530  -28575   28581      23
   28524   28530  -28575   28581       6   28608   28605   28611   28617       2
   28605   28611   28617   28623       1   28605   28611  -28617   28623       4
   28605   28611  -28617   28623       5   28605   28611  -28617   28623       6
   28605   28611   28617   28671       7   28605   28611  -28617   28671       8
   28605   28611  -28617   28671       9   28605   28611  -28617   28671       6
   28593   28587   28605   28608       3   28593   28587   28605   28611      11
   28593   28587  -28605   28611      12   28593   28587  -28605   28611      13
   28593   28587  -28605   28611       6   28587   28605   28611   28617       2
   28581   28587   28605   28608       3   28581   28587   28605   28611      21
   28581   28587  -28605   28611      22   28581   28587  -28605   28611      23
   28581   28587  -28605   28611       6   28674   28671   28677   28683       2
   28671   28677   28683   28689       1   28671   28677  -28683   28689       4
   28671   28677  -28683   28689       5   28671   28677  -28683   28689       6
   28671   28677   28683   28716       7   28671   28677  -28683   28716       8
   28671   28677  -28683   28716       9   28671   28677  -28683   28716       6
   28632   28623   28617   28671      10   28632   28641   28650   28659      10
   28623   28617   28671   28674       3   28623   28617   28671   28677      11
   28623   28617  -28671   28677      12   28623   28617  -28671   28677      13
   28623   28617  -28671   28677       6   28623   28632   28641   28650      16
   28623   28632  -28641   28650      17   28623   28632  -28641   28650      18
   28617   28623   28632   28641      16   28617   28623  -28632   28641      17
   28617   28623  -28632   28641      18   28617   28671   28677   28683       2
   28611   28617   28623   28632      10   28611   28617   28671   28674       3
   28611   28617   28671   28677      21   28611   28617  -28671   28677      22
   28611   28617  -28671   28677      23   28611   28617  -28671   28677       6
   28719   28716   28722   28728       2   28716   28722   28728   28737       7
   28716   28722  -28728   28737       8   28716   28722  -28728   28737       9
   28716   28722  -28728   28737       6   28698   28689   28683   28716      64
   28698   28689  -28683   28716      65   28698   28689  -28683   28716      54
   28698   28689  -28683   28716      66   28689   28683   28716   28719       3
   28689   28683   28716   28722      11   28689   28683  -28716   28722      12
   28689   28683  -28716   28722      13   28689   28683  -28716   28722       6
   28689   28698   28707   28710     117   28689   28698  -28707   28710     118
   28689   28698   28707   28713     117   28689   28698  -28707   28713     118
   28683   28689   28698   28707     119   28683   28689  -28698   28707     120
   28683   28689  -28698   28707     121   28683   28689  -28698   28707     122
   28683   28716   28722   28728       2   28677   28683   28689   28698      75
   28677   28683  -28689   28698      76   28677   28683  -28689   28698      54
   28677   28683  -28689   28698      77   28677   28683   28716   28719       3
   28677   28683   28716   28722      21   28677   28683  -28716   28722      22
   28677   28683  -28716   28722      23   28677   28683  -28716   28722       6
   28740   28737   28743   28749       2   28737   28743   28749   28755       1
   28737   28743  -28749   28755       4   28737   28743  -28749   28755       5
   28737   28743  -28749   28755       6   28737   28743   28749   28797       7
   28737   28743  -28749   28797       8   28737   28743  -28749   28797       9
   28737   28743  -28749   28797       6   28728   28737   28743   28749       2
   28722   28728   28737   28740       3   28722   28728   28737   28743      21
   28722   28728  -28737   28743      22   28722   28728  -28737   28743      23
   28722   28728  -28737   28743       6   28800   28797   28803   28809       2
   28797   28803   28809   28815       1   28797   28803  -28809   28815       4
   28797   28803  -28809   28815       5   28797   28803  -28809   28815       6
   28797   28803   28809   28842       7   28797   28803  -28809   28842       8
   28797   28803  -28809   28842       9   28797   28803  -28809   28842       6
   28773   28767   28764   28791      41   28773   28779  -28785   28791      41
   28767   28764   28791   28785      41   28767   28773  -28779   28785      41
   28764   28755   28749   28797      42   28764   28755  -28749   28797      43
   28764   28755  -28749   28797      44   28764   28755  -28749   28797      45
   28764   28767   28773   28779      41   28764   28791  -28785   28779      41
   28755   28749   28797   28800       3   28755   28749   28797   28803      11
   28755   28749  -28797   28803      12   28755   28749  -28797   28803      13
   28755   28749  -28797   28803       6   28755   28764   28767   28773      41
   28755   28764   28791   28785      41   28749   28755   28764   28767       7
   28749   28755  -28764   28767      46   28749   28755  -28764   28767      29
   28749   28755  -28764   28767      47   28749   28755   28764   28791       7
   28749   28755  -28764   28791      46   28749   28755  -28764   28791      29
   28749   28755  -28764   28791      47   28749   28797   28803   28809       2
   28743   28749   28755   28764      48   28743   28749  -28755   28764      49
   28743   28749  -28755   28764      44   28743   28749  -28755   28764      50
   28743   28749   28797   28800       3   28743   28749   28797   28803      21
   28743   28749  -28797   28803      22   28743   28749  -28797   28803      23
   28743   28749  -28797   28803       6   28845   28842   28848   28854       2
   28842   28848   28854   28860       1   28842   28848  -28854   28860       4
   28842   28848  -28854   28860       5   28842   28848  -28854   28860       6
   28842   28848   28854   28908       7   28842   28848  -28854   28908       8
   28842   28848  -28854   28908       9   28842   28848  -28854   28908       6
   28824   28815   28809   28842      64   28824   28815  -28809   28842      65
   28824   28815  -28809   28842      54   28824   28815  -28809   28842      66
   28815   28809   28842   28845       3   28815   28809   28842   28848      11
   28815   28809  -28842   28848      12   28815   28809  -28842   28848      13
   28815   28809  -28842   28848       6   28815   28824   28833   28836     117
   28815   28824  -28833   28836     118   28815   28824   28833   28839     117
   28815   28824  -28833   28839     118   28809   28815   28824   28833     119
   28809   28815  -28824   28833     120   28809   28815  -28824   28833     121
   28809   28815  -28824   28833     122   28809   28842   28848   28854       2
   28803   28809   28815   28824      75   28803   28809  -28815   28824      76
   28803   28809  -28815   28824      54   28803   28809  -28815   28824      77
   28803   28809   28842   28845       3   28803   28809   28842   28848      21
   28803   28809  -28842   28848      22   28803   28809  -28842   28848      23
   28803   28809  -28842   28848       6   28911   28908   28914   28920       2
   28908   28914   28920   28926       1   28908   28914  -28920   28926       4
   28908   28914  -28920   28926       5   28908   28914  -28920   28926       6
   28908   28914   28920   28965       7   28908   28914  -28920   28965       8
   28908   28914  -28920   28965       9   28908   28914  -28920   28965       6
   28869   28860   28854   28908      10   28869   28878   28887   28896      10
   28860   28854   28908   28911       3   28860   28854   28908   28914      11
   28860   28854  -28908   28914      12   28860   28854  -28908   28914      13
   28860   28854  -28908   28914       6   28860   28869   28878   28887      16
   28860   28869  -28878   28887      17   28860   28869  -28878   28887      18
   28854   28860   28869   28878      16   28854   28860  -28869   28878      17
   28854   28860  -28869   28878      18   28854   28908   28914   28920       2
   28848   28854   28860   28869      10   28848   28854   28908   28911       3
   28848   28854   28908   28914      21   28848   28854  -28908   28914      22
   28848   28854  -28908   28914      23   28848   28854  -28908   28914       6
   28968   28965   28971   28977       2   28965   28971   28977   28983       1
   28965   28971  -28977   28983       4   28965   28971  -28977   28983       5
   28965   28971  -28977   28983       6   28965   28971   28977   28998       7
   28965   28971  -28977   28998       8   28965   28971  -28977   28998       9
   28965   28971  -28977   28998       6   28944   28926   28920   28965     103
   28944   28926  -28920   28965     104   28944   28926  -28920   28965     105
   28944   28926  -28920   28965     106   28932   28926   28920   28965      34
   28932   28926  -28920   28965      35   28932   28926  -28920   28965      36
   28932   28926  -28920   28965      37   28932   28926   28944   28953     107
   28932   28926  -28944   28953     108   28932   28926  -28944   28953     109
   28932   28926  -28944   28953     110   28926   28920   28965   28968       3
   28926   28920   28965   28971      11   28926   28920  -28965   28971      12
   28926   28920  -28965   28971      13   28926   28920  -28965   28971       6
   28920   28926   28944   28953     111   28920   28926  -28944   28953     112
   28920   28926  -28944   28953     109   28920   28926  -28944   28953     113
   28920   28965   28971   28977       2   28914   28920   28926   28932      38
   28914   28920  -28926   28932      39   28914   28920  -28926   28932      36
   28914   28920  -28926   28932      40   28914   28920   28926   28944     114
   28914   28920  -28926   28944     115   28914   28920  -28926   28944     105
   28914   28920  -28926   28944     116   28914   28920   28965   28968       3
   28914   28920   28965   28971      21   28914   28920  -28965   28971      22
   28914   28920  -28965   28971      23   28914   28920  -28965   28971       6
   29001   28998   29004   29010       2   28998   29004   29010   29016       1
   28998   29004  -29010   29016       4   28998   29004  -29010   29016       5
   28998   29004  -29010   29016       6   28998   29004   29010   29064       7
   28998   29004  -29010   29064       8   28998   29004  -29010   29064       9
   28998   29004  -29010   29064       6   28992   28983   28977   28998     123
   28992   28983  -28977   28998     124   28992   28983  -28977   28998     125
   28992   28983  -28977   28998     126   28983   28977   28998   29001       3
   28983   28977   28998   29004      11   28983   28977  -28998   29004      12
   28983   28977  -28998   29004      13   28983   28977  -28998   29004       6
   28977   28998   29004   29010       2   28971   28977   28983   28992     131
   28971   28977  -28983   28992     132   28971   28977  -28983   28992     125
   28971   28977  -28983   28992     133   28971   28977   28998   29001       3
   28971   28977   28998   29004      21   28971   28977  -28998   29004      22
   28971   28977  -28998   29004      23   28971   28977  -28998   29004       6
   29067   29064   29070   29076       2   29064   29070   29076   29085       7
   29064   29070  -29076   29085       8   29064   29070  -29076   29085       9
   29064   29070  -29076   29085       6   29025   29016   29010   29064      10
   29025   29034   29043   29052      10   29016   29010   29064   29067       3
   29016   29010   29064   29070      11   29016   29010  -29064   29070      12
   29016   29010  -29064   29070      13   29016   29010  -29064   29070       6
   29016   29025   29034   29043      16   29016   29025  -29034   29043      17
   29016   29025  -29034   29043      18   29010   29016   29025   29034      16
   29010   29016  -29025   29034      17   29010   29016  -29025   29034      18
   29010   29064   29070   29076       2   29004   29010   29016   29025      10
   29004   29010   29064   29067       3   29004   29010   29064   29070      21
   29004   29010  -29064   29070      22   29004   29010  -29064   29070      23
   29004   29010  -29064   29070       6   29088   29085   29091   29097       2
   29085   29091   29097   29103       1   29085   29091  -29097   29103       4
   29085   29091  -29097   29103       5   29085   29091  -29097   29103       6
   29085   29091   29097   29115       7   29085   29091  -29097   29115       8
   29085   29091  -29097   29115       9   29085   29091  -29097   29115       6
   29076   29085   29091   29097       2   29070   29076   29085   29088       3
   29070   29076   29085   29091      21   29070   29076  -29085   29091      22
   29070   29076  -29085   29091      23   29070   29076  -29085   29091       6
   29118   29115   29121   29127       2   29115   29121   29127   29133       1
   29115   29121  -29127   29133       4   29115   29121  -29127   29133       5
   29115   29121  -29127   29133       6   29115   29121   29127   29157       7
   29115   29121  -29127   29157       8   29115   29121  -29127   29157       9
   29115   29121  -29127   29157       6   29103   29097   29115   29118       3
   29103   29097   29115   29121      11   29103   29097  -29115   29121      12
   29103   29097  -29115   29121      13   29103   29097  -29115   29121       6
   29097   29115   29121   29127       2   29091   29097   29115   29118       3
   29091   29097   29115   29121      21   29091   29097  -29115   29121      22
   29091   29097  -29115   29121      23   29091   29097  -29115   29121       6
   29160   29157   29163   29166       2   29160   29157   29163   29193       2
   29157   29163   29166   29175       1   29157   29163  -29166   29175     102
   29157   29163  -29166   29175      13   29157   29163  -29166   29175       6
   29157   29163   29193   29184       1   29157   29163  -29193   29184       4
   29157   29163  -29193   29184       5   29157   29163  -29193   29184       6
   29157   29163   29193   29199       7   29157   29163  -29193   29199       8
   29157   29163  -29193   29199       9   29157   29163  -29193   29199       6
   29142   29133   29127   29157     153   29142   29133  -29127   29157     154
   29142   29133  -29127   29157     155   29142   29133  -29127   29157     156
   29133   29127   29157   29160       3   29133   29127   29157   29163      11
   29133   29127  -29157   29163      12   29133   29127  -29157   29163      13
   29133   29127  -29157   29163       6   29127   29133   29142   29145       7
   29127   29133   29142   29148     157   29127   29133  -29142   29148     158
   29127   29133  -29142   29148     159   29127   29133  -29142   29148     160
   29127   29157   29163   29166       2   29127   29157   29163   29193       2
   29121   29127   29133   29142     161   29121   29127  -29133   29142     162
   29121   29127  -29133   29142     155   29121   29127  -29133   29142     163
   29121   29127   29157   29160       3   29121   29127   29157   29163      21
   29121   29127  -29157   29163      22   29121   29127  -29157   29163      23
   29121   29127  -29157   29163       6   29202   29199   29205   29211       2
   29199   29205   29211   29217       1   29199   29205  -29211   29217       4
   29199   29205  -29211   29217       5   29199   29205  -29211   29217       6
   29199   29205   29211   29247       7   29199   29205  -29211   29247       8
   29199   29205  -29211   29247       9   29199   29205  -29211   29247       6
   29193   29199   29205   29211       2   29184   29193   29199   29202       3
   29184   29193   29199   29205      11   29184   29193  -29199   29205      12
   29184   29193  -29199   29205      13   29184   29193  -29199   29205       6
   29175   29166  -29163   29193       3   29175   29184   29193   29199      10
   29166   29163  -29193   29184       3   29166   29163   29193   29199       3
   29166   29175  -29184   29193      16   29166   29175  -29184   29193      17
   29166   29175  -29184   29193      18   29163   29166  -29175   29184      10
   29163   29193  -29184   29175      10   29163   29193   29199   29202       3
   29163   29193   29199   29205      21   29163   29193  -29199   29205      22
   29163   29193  -29199   29205      23   29163   29193  -29199   29205       6
   29250   29247   29253   29259       2   29247   29253   29259   29265       1
   29247   29253  -29259   29265       4   29247   29253  -29259   29265       5
   29247   29253  -29259   29265       6   29247   29253   29259   29292       7
   29247   29253  -29259   29292       8   29247   29253  -29259   29292       9
   29247   29253  -29259   29292       6   29235   29217   29211   29247      34
   29235   29217  -29211   29247      35   29235   29217  -29211   29247      36
   29235   29217  -29211   29247      37   29223   29217   29211   29247      34
   29223   29217  -29211   29247      35   29223   29217  -29211   29247      36
   29223   29217  -29211   29247      37   29217   29211   29247   29250       3
   29217   29211   29247   29253      11   29217   29211  -29247   29253      12
   29217   29211  -29247   29253      13   29217   29211  -29247   29253       6
   29211   29247   29253   29259       2   29205   29211   29217   29223      38
   29205   29211  -29217   29223      39   29205   29211  -29217   29223      36
   29205   29211  -29217   29223      40   29205   29211   29217   29235      38
   29205   29211  -29217   29235      39   29205   29211  -29217   29235      36
   29205   29211  -29217   29235      40   29205   29211   29247   29250       3
   29205   29211   29247   29253      21   29205   29211  -29247   29253      22
   29205   29211  -29247   29253      23   29205   29211  -29247   29253       6
   29295   29292   29298   29304       2   29292   29298   29304   29310       1
   29292   29298  -29304   29310       4   29292   29298  -29304   29310       5
   29292   29298  -29304   29310       6   29292   29298   29304   29349       7
   29292   29298  -29304   29349       8   29292   29298  -29304   29349       9
   29292   29298  -29304   29349       6   29274   29265   29259   29292      64
   29274   29265  -29259   29292      65   29274   29265  -29259   29292      54
   29274   29265  -29259   29292      66   29265   29259   29292   29295       3
   29265   29259   29292   29298      11   29265   29259  -29292   29298      12
   29265   29259  -29292   29298      13   29265   29259  -29292   29298       6
   29265   29274   29283   29286     117   29265   29274  -29283   29286     118
   29265   29274   29283   29289     117   29265   29274  -29283   29289     118
   29259   29265   29274   29283     119   29259   29265  -29274   29283     120
   29259   29265  -29274   29283     121   29259   29265  -29274   29283     122
   29259   29292   29298   29304       2   29253   29259   29265   29274      75
   29253   29259  -29265   29274      76   29253   29259  -29265   29274      54
   29253   29259  -29265   29274      77   29253   29259   29292   29295       3
   29253   29259   29292   29298      21   29253   29259  -29292   29298      22
   29253   29259  -29292   29298      23   29253   29259  -29292   29298       6
   29352   29349   29355   29361       2   29349   29355   29361   29367       1
   29349   29355  -29361   29367       4   29349   29355  -29361   29367       5
   29349   29355  -29361   29367       6   29349   29355   29361   29421       7
   29349   29355  -29361   29421       8   29349   29355  -29361   29421       9
   29349   29355  -29361   29421       6   29328   29310   29304   29349     103
   29328   29310  -29304   29349     104   29328   29310  -29304   29349     105
   29328   29310  -29304   29349     106   29316   29310   29304   29349      34
   29316   29310  -29304   29349      35   29316   29310  -29304   29349      36
   29316   29310  -29304   29349      37   29316   29310   29328   29337     107
   29316   29310  -29328   29337     108   29316   29310  -29328   29337     109
   29316   29310  -29328   29337     110   29310   29304   29349   29352       3
   29310   29304   29349   29355      11   29310   29304  -29349   29355      12
   29310   29304  -29349   29355      13   29310   29304  -29349   29355       6
   29304   29310   29328   29337     111   29304   29310  -29328   29337     112
   29304   29310  -29328   29337     109   29304   29310  -29328   29337     113
   29304   29349   29355   29361       2   29298   29304   29310   29316      38
   29298   29304  -29310   29316      39   29298   29304  -29310   29316      36
   29298   29304  -29310   29316      40   29298   29304   29310   29328     114
   29298   29304  -29310   29328     115   29298   29304  -29310   29328     105
   29298   29304  -29310   29328     116   29298   29304   29349   29352       3
   29298   29304   29349   29355      21   29298   29304  -29349   29355      22
   29298   29304  -29349   29355      23   29298   29304  -29349   29355       6
   29424   29421   29427   29433       2   29421   29427   29433   29439       1
   29421   29427  -29433   29439       4   29421   29427  -29433   29439       5
   29421   29427  -29433   29439       6   29421   29427   29433   29493       7
   29421   29427  -29433   29493       8   29421   29427  -29433   29493       9
   29421   29427  -29433   29493       6   29385   29394   29400   29403      51
   29385   29394  -29400   29403       6   29385   29394   29400   29412      51
   29385   29394  -29400   29412       6   29376   29367   29361   29421      10
   29376   29385   29394   29400       7   29376   29385  -29394   29400      29
   29367   29361   29421   29424       3   29367   29361   29421   29427      11
   29367   29361  -29421   29427      12   29367   29361  -29421   29427      13
   29367   29361  -29421   29427       6   29367   29376   29385   29394      10
   29361   29367   29376   29385      16   29361   29367  -29376   29385      17
   29361   29367  -29376   29385      18   29361   29421   29427   29433       2
   29355   29361   29367   29376      10   29355   29361   29421   29424       3
   29355   29361   29421   29427      21   29355   29361  -29421   29427      22
   29355   29361  -29421   29427      23   29355   29361  -29421   29427       6
   29496   29493   29499   29505       2   29493   29499   29505   29514       7
   29493   29499  -29505   29514       8   29493   29499  -29505   29514       9
   29493   29499  -29505   29514       6   29457   29466   29472   29475      51
   29457   29466  -29472   29475       6   29457   29466   29472   29484      51
   29457   29466  -29472   29484       6   29448   29439   29433   29493      10
   29448   29457   29466   29472       7   29448   29457  -29466   29472      29
   29439   29433   29493   29496       3   29439   29433   29493   29499      11
   29439   29433  -29493   29499      12   29439   29433  -29493   29499      13
   29439   29433  -29493   29499       6   29439   29448   29457   29466      10
   29433   29439   29448   29457      16   29433   29439  -29448   29457      17
   29433   29439  -29448   29457      18   29433   29493   29499   29505       2
   29427   29433   29439   29448      10   29427   29433   29493   29496       3
   29427   29433   29493   29499      21   29427   29433  -29493   29499      22
   29427   29433  -29493   29499      23   29427   29433  -29493   29499       6
   29517   29514   29520   29526       2   29514   29520   29526   29532       1
   29514   29520  -29526   29532       4   29514   29520  -29526   29532       5
   29514   29520  -29526   29532       6   29514   29520   29526   29562       7
   29514   29520  -29526   29562       8   29514   29520  -29526   29562       9
   29514   29520  -29526   29562       6   29505   29514   29520   29526       2
   29499   29505   29514   29517       3   29499   29505   29514   29520      21
   29499   29505  -29514   29520      22   29499   29505  -29514   29520      23
   29499   29505  -29514   29520       6   29565   29562   29568   29574       2
   29562   29568   29574   29580       1   29562   29568  -29574   29580       4
   29562   29568  -29574   29580       5   29562   29568  -29574   29580       6
   29562   29568   29574   29613       7   29562   29568  -29574   29613       8
   29562   29568  -29574   29613       9   29562   29568  -29574   29613       6
   29550   29532   29526   29562      34   29550   29532  -29526   29562      35
   29550   29532  -29526   29562      36   29550   29532  -29526   29562      37
   29538   29532   29526   29562      34   29538   29532  -29526   29562      35
   29538   29532  -29526   29562      36   29538   29532  -29526   29562      37
   29532   29526   29562   29565       3   29532   29526   29562   29568      11
   29532   29526  -29562   29568      12   29532   29526  -29562   29568      13
   29532   29526  -29562   29568       6   29526   29562   29568   29574       2
   29520   29526   29532   29538      38   29520   29526  -29532   29538      39
   29520   29526  -29532   29538      36   29520   29526  -29532   29538      40
   29520   29526   29532   29550      38   29520   29526  -29532   29550      39
   29520   29526  -29532   29550      36   29520   29526  -29532   29550      40
   29520   29526   29562   29565       3   29520   29526   29562   29568      21
   29520   29526  -29562   29568      22   29520   29526  -29562   29568      23
   29520   29526  -29562   29568       6   29616   29613   29619   29625       2
   29613   29619   29625   29631       1   29613   29619  -29625   29631       4
   29613   29619  -29625   29631       5   29613   29619  -29625   29631       6
   29613   29619   29625   29670       7   29613   29619  -29625   29670       8
   29613   29619  -29625   29670       9   29613   29619  -29625   29670       6
   29589   29580   29574   29613      64   29589   29580  -29574   29613      65
   29589   29580  -29574   29613      54   29589   29580  -29574   29613      66
   29580   29574   29613   29616       3   29580   29574   29613   29619      11
   29580   29574  -29613   29619      12   29580   29574  -29613   29619      13
   29580   29574  -29613   29619       6   29580   29589   29598   29601      67
   29580   29589  -29598   29601      68   29580   29589  -29598   29601      69
   29580   29589  -29598   29601      70   29574   29580   29589   29598      71
   29574   29580  -29589   29598      72   29574   29580  -29589   29598      73
   29574   29580  -29589   29598      74   29574   29613   29619   29625       2
   29568   29574   29580   29589      75   29568   29574  -29580   29589      76
   29568   29574  -29580   29589      54   29568   29574  -29580   29589      77
   29568   29574   29613   29616       3   29568   29574   29613   29619      21
   29568   29574  -29613   29619      22   29568   29574  -29613   29619      23
   29568   29574  -29613   29619       6   29673   29670   29676   29682       2
   29670   29676   29682   29688       1   29670   29676  -29682   29688       4
   29670   29676  -29682   29688       5   29670   29676  -29682   29688       6
   29670   29676   29682   29700       7   29670   29676  -29682   29700       8
   29670   29676  -29682   29700       9   29670   29676  -29682   29700       6
   29640   29631   29625   29670      52   29640   29631  -29625   29670      53
   29640   29631  -29625   29670      54   29640   29631  -29625   29670      55
   29631   29625   29670   29673       3   29631   29625   29670   29676      11
   29631   29625  -29670   29676      12   29631   29625  -29670   29676      13
   29631   29625  -29670   29676       6   29625   29631   29640   29646      56
   29625   29631  -29640   29646      57   29625   29631  -29640   29646      58
   29625   29631  -29640   29646      59   29625   29631   29640   29658      56
   29625   29631  -29640   29658      57   29625   29631  -29640   29658      58
   29625   29631  -29640   29658      59   29625   29670   29676   29682       2
   29619   29625   29631   29640      60   29619   29625  -29631   29640      61
   29619   29625  -29631   29640      54   29619   29625  -29631   29640      62
   29619   29625   29670   29673       3   29619   29625   29670   29676      21
   29619   29625  -29670   29676      22   29619   29625  -29670   29676      23
   29619   29625  -29670   29676       6   29703   29700   29706   29712       2
   29700   29706   29712   29718       1   29700   29706  -29712   29718       4
   29700   29706  -29712   29718       5   29700   29706  -29712   29718       6
   29700   29706   29712   29748       7   29700   29706  -29712   29748       8
   29700   29706  -29712   29748       9   29700   29706  -29712   29748       6
   29688   29682   29700   29703       3   29688   29682   29700   29706      11
   29688   29682  -29700   29706      12   29688   29682  -29700   29706      13
   29688   29682  -29700   29706       6   29682   29700   29706   29712       2
   29676   29682   29700   29703       3   29676   29682   29700   29706      21
   29676   29682  -29700   29706      22   29676   29682  -29700   29706      23
   29676   29682  -29700   29706       6   29751   29748   29754   29760       2
   29748   29754   29760   29766       1   29748   29754  -29760   29766       4
   29748   29754  -29760   29766       5   29748   29754  -29760   29766       6
   29748   29754   29760   29784       7   29748   29754  -29760   29784       8
   29748   29754  -29760   29784       9   29748   29754  -29760   29784       6
   29736   29718   29712   29748      34   29736   29718  -29712   29748      35
   29736   29718  -29712   29748      36   29736   29718  -29712   29748      37
   29724   29718   29712   29748      34   29724   29718  -29712   29748      35
   29724   29718  -29712   29748      36   29724   29718  -29712   29748      37
   29718   29712   29748   29751       3   29718   29712   29748   29754      11
   29718   29712  -29748   29754      12   29718   29712  -29748   29754      13
   29718   29712  -29748   29754       6   29712   29748   29754   29760       2
   29706   29712   29718   29724      38   29706   29712  -29718   29724      39
   29706   29712  -29718   29724      36   29706   29712  -29718   29724      40
   29706   29712   29718   29736      38   29706   29712  -29718   29736      39
   29706   29712  -29718   29736      36   29706   29712  -29718   29736      40
   29706   29712   29748   29751       3   29706   29712   29748   29754      21
   29706   29712  -29748   29754      22   29706   29712  -29748   29754      23
   29706   29712  -29748   29754       6   29787   29784   29790   29796       2
   29784   29790   29796   29802       1   29784   29790  -29796   29802       4
   29784   29790  -29796   29802       5   29784   29790  -29796   29802       6
   29784   29790   29796   29814       7   29784   29790  -29796   29814       8
   29784   29790  -29796   29814       9   29784   29790  -29796   29814       6
   29775   29766   29760   29784      24   29775   29766  -29760   29784      25
   29775   29766  -29760   29784      26   29775   29766  -29760   29784      27
   29766   29760   29784   29787       3   29766   29760   29784   29790      11
   29766   29760  -29784   29790      12   29766   29760  -29784   29790      13
   29766   29760  -29784   29790       6   29760   29766   29775   29778       7
   29760   29766  -29775   29778      28   29760   29766  -29775   29778      29
   29760   29766  -29775   29778      30   29760   29766   29775   29781       7
   29760   29766  -29775   29781      28   29760   29766  -29775   29781      29
   29760   29766  -29775   29781      30   29760   29784   29790   29796       2
   29754   29760   29766   29775      31   29754   29760  -29766   29775      32
   29754   29760  -29766   29775      26   29754   29760  -29766   29775      33
   29754   29760   29784   29787       3   29754   29760   29784   29790      21
   29754   29760  -29784   29790      22   29754   29760  -29784   29790      23
   29754   29760  -29784   29790       6   29817   29814   29820   29826       2
   29814   29820   29826   29832       1   29814   29820  -29826   29832       4
   29814   29820  -29826   29832       5   29814   29820  -29826   29832       6
   29814   29820   29826   29862       7   29814   29820  -29826   29862       8
   29814   29820  -29826   29862       9   29814   29820  -29826   29862       6
   29802   29796   29814   29817       3   29802   29796   29814   29820      11
   29802   29796  -29814   29820      12   29802   29796  -29814   29820      13
   29802   29796  -29814   29820       6   29796   29814   29820   29826       2
   29790   29796   29814   29817       3   29790   29796   29814   29820      21
   29790   29796  -29814   29820      22   29790   29796  -29814   29820      23
   29790   29796  -29814   29820       6   29865   29862   29868   29874       2
   29862   29868   29874   29880       1   29862   29868  -29874   29880       4
   29862   29868  -29874   29880       5   29862   29868  -29874   29880       6
   29862   29868   29874   29919       7   29862   29868  -29874   29919       8
   29862   29868  -29874   29919       9   29862   29868  -29874   29919       6
   29850   29832   29826   29862      34   29850   29832  -29826   29862      35
   29850   29832  -29826   29862      36   29850   29832  -29826   29862      37
   29838   29832   29826   29862      34   29838   29832  -29826   29862      35
   29838   29832  -29826   29862      36   29838   29832  -29826   29862      37
   29832   29826   29862   29865       3   29832   29826   29862   29868      11
   29832   29826  -29862   29868      12   29832   29826  -29862   29868      13
   29832   29826  -29862   29868       6   29826   29862   29868   29874       2
   29820   29826   29832   29838      38   29820   29826  -29832   29838      39
   29820   29826  -29832   29838      36   29820   29826  -29832   29838      40
   29820   29826   29832   29850      38   29820   29826  -29832   29850      39
   29820   29826  -29832   29850      36   29820   29826  -29832   29850      40
   29820   29826   29862   29865       3   29820   29826   29862   29868      21
   29820   29826  -29862   29868      22   29820   29826  -29862   29868      23
   29820   29826  -29862   29868       6   29922   29919   29925   29931       2
   29919   29925   29931   29937       1   29919   29925  -29931   29937       4
   29919   29925  -29931   29937       5   29919   29925  -29931   29937       6
   29919   29925   29931   29949       7   29919   29925  -29931   29949       8
   29919   29925  -29931   29949       9   29919   29925  -29931   29949       6
   29898   29880   29874   29919     103   29898   29880  -29874   29919     104
   29898   29880  -29874   29919     105   29898   29880  -29874   29919     106
   29886   29880   29874   29919      34   29886   29880  -29874   29919      35
   29886   29880  -29874   29919      36   29886   29880  -29874   29919      37
   29886   29880   29898   29907     107   29886   29880  -29898   29907     108
   29886   29880  -29898   29907     109   29886   29880  -29898   29907     110
   29880   29874   29919   29922       3   29880   29874   29919   29925      11
   29880   29874  -29919   29925      12   29880   29874  -29919   29925      13
   29880   29874  -29919   29925       6   29874   29880   29898   29907     111
   29874   29880  -29898   29907     112   29874   29880  -29898   29907     109
   29874   29880  -29898   29907     113   29874   29919   29925   29931       2
   29868   29874   29880   29886      38   29868   29874  -29880   29886      39
   29868   29874  -29880   29886      36   29868   29874  -29880   29886      40
   29868   29874   29880   29898     114   29868   29874  -29880   29898     115
   29868   29874  -29880   29898     105   29868   29874  -29880   29898     116
   29868   29874   29919   29922       3   29868   29874   29919   29925      21
   29868   29874  -29919   29925      22   29868   29874  -29919   29925      23
   29868   29874  -29919   29925       6   29952   29949   29955   29961       2
   29949   29955   29961   29967       1   29949   29955  -29961   29967       4
   29949   29955  -29961   29967       5   29949   29955  -29961   29967       6
   29949   29955   29961   29994       7   29949   29955  -29961   29994       8
   29949   29955  -29961   29994       9   29949   29955  -29961   29994       6
   29937   29931   29949   29952       3   29937   29931   29949   29955      11
   29937   29931  -29949   29955      12   29937   29931  -29949   29955      13
   29937   29931  -29949   29955       6   29931   29949   29955   29961       2
   29925   29931   29949   29952       3   29925   29931   29949   29955      21
   29925   29931  -29949   29955      22   29925   29931  -29949   29955      23
   29925   29931  -29949   29955       6   29997   29994   30000   30006       2
   29994   30000   30006   30012       1   29994   30000  -30006   30012       4
   29994   30000  -30006   30012       5   29994   30000  -30006   30012       6
   29994   30000   30006   30051       7   29994   30000  -30006   30051       8
   29994   30000  -30006   30051       9   29994   30000  -30006   30051       6
   29976   29967   29961   29994      64   29976   29967  -29961   29994      65
   29976   29967  -29961   29994      54   29976   29967  -29961   29994      66
   29967   29961   29994   29997       3   29967   29961   29994   30000      11
   29967   29961  -29994   30000      12   29967   29961  -29994   30000      13
   29967   29961  -29994   30000       6   29967   29976   29985   29988     117
   29967   29976  -29985   29988     118   29967   29976   29985   29991     117
   29967   29976  -29985   29991     118   29961   29967   29976   29985     119
   29961   29967  -29976   29985     120   29961   29967  -29976   29985     121
   29961   29967  -29976   29985     122   29961   29994   30000   30006       2
   29955   29961   29967   29976      75   29955   29961  -29967   29976      76
   29955   29961  -29967   29976      54   29955   29961  -29967   29976      77
   29955   29961   29994   29997       3   29955   29961   29994   30000      21
   29955   29961  -29994   30000      22   29955   29961  -29994   30000      23
   29955   29961  -29994   30000       6   30054   30051   30057   30063       2
   30051   30057   30063   30069       1   30051   30057  -30063   30069       4
   30051   30057  -30063   30069       5   30051   30057  -30063   30069       6
   30051   30057   30063   30117       7   30051   30057  -30063   30117       8
   30051   30057  -30063   30117       9   30051   30057  -30063   30117       6
   30021   30012   30006   30051      52   30021   30012  -30006   30051      53
   30021   30012  -30006   30051      54   30021   30012  -30006   30051      55
   30012   30006   30051   30054       3   30012   30006   30051   30057      11
   30012   30006  -30051   30057      12   30012   30006  -30051   30057      13
   30012   30006  -30051   30057       6   30006   30012   30021   30027      56
   30006   30012  -30021   30027      57   30006   30012  -30021   30027      58
   30006   30012  -30021   30027      59   30006   30012   30021   30039      56
   30006   30012  -30021   30039      57   30006   30012  -30021   30039      58
   30006   30012  -30021   30039      59   30006   30051   30057   30063       2
   30000   30006   30012   30021      60   30000   30006  -30012   30021      61
   30000   30006  -30012   30021      54   30000   30006  -30012   30021      62
   30000   30006   30051   30054       3   30000   30006   30051   30057      21
   30000   30006  -30051   30057      22   30000   30006  -30051   30057      23
   30000   30006  -30051   30057       6   30120   30117   30123   30129       2
   30117   30123   30129   30135       1   30117   30123  -30129   30135       4
   30117   30123  -30129   30135       5   30117   30123  -30129   30135       6
   30117   30123   30129   30183       7   30117   30123  -30129   30183       8
   30117   30123  -30129   30183       9   30117   30123  -30129   30183       6
   30078   30069   30063   30117      10   30078   30087   30096   30105      10
   30069   30063   30117   30120       3   30069   30063   30117   30123      11
   30069   30063  -30117   30123      12   30069   30063  -30117   30123      13
   30069   30063  -30117   30123       6   30069   30078   30087   30096      16
   30069   30078  -30087   30096      17   30069   30078  -30087   30096      18
   30063   30069   30078   30087      16   30063   30069  -30078   30087      17
   30063   30069  -30078   30087      18   30063   30117   30123   30129       2
   30057   30063   30069   30078      10   30057   30063   30117   30120       3
   30057   30063   30117   30123      21   30057   30063  -30117   30123      22
   30057   30063  -30117   30123      23   30057   30063  -30117   30123       6
   30186   30183   30189   30195       2   30183   30189   30195   30201       1
   30183   30189  -30195   30201       4   30183   30189  -30195   30201       5
   30183   30189  -30195   30201       6   30183   30189   30195   30234       7
   30183   30189  -30195   30234       8   30183   30189  -30195   30234       9
   30183   30189  -30195   30234       6   30144   30135   30129   30183      10
   30144   30153   30162   30171      10   30135   30129   30183   30186       3
   30135   30129   30183   30189      11   30135   30129  -30183   30189      12
   30135   30129  -30183   30189      13   30135   30129  -30183   30189       6
   30135   30144   30153   30162      16   30135   30144  -30153   30162      17
   30135   30144  -30153   30162      18   30129   30135   30144   30153      16
   30129   30135  -30144   30153      17   30129   30135  -30144   30153      18
   30129   30183   30189   30195       2   30123   30129   30135   30144      10
   30123   30129   30183   30186       3   30123   30129   30183   30189      21
   30123   30129  -30183   30189      22   30123   30129  -30183   30189      23
   30123   30129  -30183   30189       6   30237   30234   30240   30246       2
   30234   30240   30246   30252       1   30234   30240  -30246   30252       4
   30234   30240  -30246   30252       5   30234   30240  -30246   30252       6
   30234   30240   30246   30267       7   30234   30240  -30246   30267       8
   30234   30240  -30246   30267       9   30234   30240  -30246   30267       6
   30210   30201   30195   30234      64   30210   30201  -30195   30234      65
   30210   30201  -30195   30234      54   30210   30201  -30195   30234      66
   30201   30195   30234   30237       3   30201   30195   30234   30240      11
   30201   30195  -30234   30240      12   30201   30195  -30234   30240      13
   30201   30195  -30234   30240       6   30201   30210   30219   30222       7
   30201   30210   30219   30225      78   30201   30210  -30219   30225      79
   30201   30210  -30219   30225      80   30201   30210  -30219   30225      81
   30195   30201   30210   30219      82   30195   30201  -30210   30219      83
   30195   30201  -30210   30219      84   30195   30201  -30210   30219      85
   30195   30234   30240   30246       2   30189   30195   30201   30210      75
   30189   30195  -30201   30210      76   30189   30195  -30201   30210      54
   30189   30195  -30201   30210      77   30189   30195   30234   30237       3
   30189   30195   30234   30240      21   30189   30195  -30234   30240      22
   30189   30195  -30234   30240      23   30189   30195  -30234   30240       6
   30270   30267   30273   30279       2   30267   30273   30279   30285       1
   30267   30273  -30279   30285       4   30267   30273  -30279   30285       5
   30267   30273  -30279   30285       6   30267   30273   30279   30333       7
   30267   30273  -30279   30333       8   30267   30273  -30279   30333       9
   30267   30273  -30279   30333       6   30261   30252   30246   30267     123
   30261   30252  -30246   30267     124   30261   30252  -30246   30267     125
   30261   30252  -30246   30267     126   30252   30246   30267   30270       3
   30252   30246   30267   30273      11   30252   30246  -30267   30273      12
   30252   30246  -30267   30273      13   30252   30246  -30267   30273       6
   30246   30267   30273   30279       2   30240   30246   30252   30261     131
   30240   30246  -30252   30261     132   30240   30246  -30252   30261     125
   30240   30246  -30252   30261     133   30240   30246   30267   30270       3
   30240   30246   30267   30273      21   30240   30246  -30267   30273      22
   30240   30246  -30267   30273      23   30240   30246  -30267   30273       6
   30336   30333   30339   30342       2   30336   30333   30339   30369       2
   30333   30339   30342   30351       1   30333   30339  -30342   30351     102
   30333   30339  -30342   30351      13   30333   30339  -30342   30351       6
   30333   30339   30369   30360       1   30333   30339  -30369   30360       4
   30333   30339  -30369   30360       5   30333   30339  -30369   30360       6
   30333   30339   30369   30375       7   30333   30339  -30369   30375       8
   30333   30339  -30369   30375       9   30333   30339  -30369   30375       6
   30294   30285   30279   30333      10   30294   30303   30312   30321      10
   30285   30279   30333   30336       3   30285   30279   30333   30339      11
   30285   30279  -30333   30339      12   30285   30279  -30333   30339      13
   30285   30279  -30333   30339       6   30285   30294   30303   30312      16
   30285   30294  -30303   30312      17   30285   30294  -30303   30312      18
   30279   30285   30294   30303      16   30279   30285  -30294   30303      17
   30279   30285  -30294   30303      18   30279   30333   30339   30342       2
   30279   30333   30339   30369       2   30273   30279   30285   30294      10
   30273   30279   30333   30336       3   30273   30279   30333   30339      21
   30273   30279  -30333   30339      22   30273   30279  -30333   30339      23
   30273   30279  -30333   30339       6   30378   30375   30381   30387       2
   30375   30381   30387   30393       1   30375   30381  -30387   30393       4
   30375   30381  -30387   30393       5   30375   30381  -30387   30393       6
   30375   30381   30387   30423       7   30375   30381  -30387   30423       8
   30375   30381  -30387   30423       9   30375   30381  -30387   30423       6
   30369   30375   30381   30387       2   30360   30369   30375   30378       3
   30360   30369   30375   30381      11   30360   30369  -30375   30381      12
   30360   30369  -30375   30381      13   30360   30369  -30375   30381       6
   30351   30342  -30339   30369       3   30351   30360   30369   30375      10
   30342   30339  -30369   30360       3   30342   30339   30369   30375       3
   30342   30351  -30360   30369      16   30342   30351  -30360   30369      17
   30342   30351  -30360   30369      18   30339   30342  -30351   30360      10
   30339   30369  -30360   30351      10   30339   30369   30375   30378       3
   30339   30369   30375   30381      21   30339   30369  -30375   30381      22
   30339   30369  -30375   30381      23   30339   30369  -30375   30381       6
   30426   30423   30429   30435       2   30423   30429   30435   30441       1
   30423   30429  -30435   30441       4   30423   30429  -30435   30441       5
   30423   30429  -30435   30441       6   30423   30429   30435   30465       7
   30423   30429  -30435   30465       8   30423   30429  -30435   30465       9
   30423   30429  -30435   30465       6   30411   30393   30387   30423      34
   30411   30393  -30387   30423      35   30411   30393  -30387   30423      36
   30411   30393  -30387   30423      37   30399   30393   30387   30423      34
   30399   30393  -30387   30423      35   30399   30393  -30387   30423      36
   30399   30393  -30387   30423      37   30393   30387   30423   30426       3
   30393   30387   30423   30429      11   30393   30387  -30423   30429      12
   30393   30387  -30423   30429      13   30393   30387  -30423   30429       6
   30387   30423   30429   30435       2   30381   30387   30393   30399      38
   30381   30387  -30393   30399      39   30381   30387  -30393   30399      36
   30381   30387  -30393   30399      40   30381   30387   30393   30411      38
   30381   30387  -30393   30411      39   30381   30387  -30393   30411      36
   30381   30387  -30393   30411      40   30381   30387   30423   30426       3
   30381   30387   30423   30429      21   30381   30387  -30423   30429      22
   30381   30387  -30423   30429      23   30381   30387  -30423   30429       6
   30468   30465   30471   30477       2   30465   30471   30477   30483       1
   30465   30471  -30477   30483       4   30465   30471  -30477   30483       5
   30465   30471  -30477   30483       6   30465   30471   30477   30507       7
   30465   30471  -30477   30507       8   30465   30471  -30477   30507       9
   30465   30471  -30477   30507       6   30459   30441   30435   30465      86
   30459   30441  -30435   30465      87   30459   30441  -30435   30465      88
   30459   30441  -30435   30465      89   30447   30441   30435   30465      34
   30447   30441  -30435   30465      35   30447   30441  -30435   30465      36
   30447   30441  -30435   30465      37   30441   30435   30465   30468       3
   30441   30435   30465   30471      11   30441   30435  -30465   30471      12
   30441   30435  -30465   30471      13   30441   30435  -30465   30471       6
   30435   30465   30471   30477       2   30429   30435   30441   30447      38
   30429   30435  -30441   30447      39   30429   30435  -30441   30447      36
   30429   30435  -30441   30447      40   30429   30435   30441   30459      99
   30429   30435  -30441   30459     100   30429   30435  -30441   30459      88
   30429   30435  -30441   30459     101   30429   30435   30465   30468       3
   30429   30435   30465   30471      21   30429   30435  -30465   30471      22
   30429   30435  -30465   30471      23   30429   30435  -30465   30471       6
   30510   30507   30513   30516       2   30510   30507   30513   30543       2
   30507   30513   30516   30525       1   30507   30513  -30516   30525     102
   30507   30513  -30516   30525      13   30507   30513  -30516   30525       6
   30507   30513   30543   30534       1   30507   30513  -30543   30534       4
   30507   30513  -30543   30534       5   30507   30513  -30543   30534       6
   30507   30513   30543   30549       7   30507   30513  -30543   30549       8
   30507   30513  -30543   30549       9   30507   30513  -30543   30549       6
   30501   30483   30477   30507      86   30501   30483  -30477   30507      87
   30501   30483  -30477   30507      88   30501   30483  -30477   30507      89
   30489   30483   30477   30507      34   30489   30483  -30477   30507      35
   30489   30483  -30477   30507      36   30489   30483  -30477   30507      37
   30483   30477   30507   30510       3   30483   30477   30507   30513      11
   30483   30477  -30507   30513      12   30483   30477  -30507   30513      13
   30483   30477  -30507   30513       6   30477   30507   30513   30516       2
   30477   30507   30513   30543       2   30471   30477   30483   30489      38
   30471   30477  -30483   30489      39   30471   30477  -30483   30489      36
   30471   30477  -30483   30489      40   30471   30477   30483   30501      99
   30471   30477  -30483   30501     100   30471   30477  -30483   30501      88
   30471   30477  -30483   30501     101   30471   30477   30507   30510       3
   30471   30477   30507   30513      21   30471   30477  -30507   30513      22
   30471   30477  -30507   30513      23   30471   30477  -30507   30513       6
   30552   30549   30555   30561       2   30549   30555   30561   30567       1
   30549   30555  -30561   30567       4   30549   30555  -30561   30567       5
   30549   30555  -30561   30567       6   30549   30555   30561   30594       7
   30549   30555  -30561   30594       8   30549   30555  -30561   30594       9
   30549   30555  -30561   30594       6   30543   30549   30555   30561       2
   30534   30543   30549   30552       3   30534   30543   30549   30555      11
   30534   30543  -30549   30555      12   30534   30543  -30549   30555      13
   30534   30543  -30549   30555       6   30525   30516  -30513   30543       3
   30525   30534   30543   30549      10   30516   30513  -30543   30534       3
   30516   30513   30543   30549       3   30516   30525  -30534   30543      16
   30516   30525  -30534   30543      17   30516   30525  -30534   30543      18
   30513   30516  -30525   30534      10   30513   30543  -30534   30525      10
   30513   30543   30549   30552       3   30513   30543   30549   30555      21
   30513   30543  -30549   30555      22   30513   30543  -30549   30555      23
   30513   30543  -30549   30555       6   30597   30594   30600   30606       2
   30594   30600   30606   30612       1   30594   30600  -30606   30612       4
   30594   30600  -30606   30612       5   30594   30600  -30606   30612       6
   30594   30600   30606   30639       7   30594   30600  -30606   30639       8
   30594   30600  -30606   30639       9   30594   30600  -30606   30639       6
   30576   30567   30561   30594      64   30576   30567  -30561   30594      65
   30576   30567  -30561   30594      54   30576   30567  -30561   30594      66
   30567   30561   30594   30597       3   30567   30561   30594   30600      11
   30567   30561  -30594   30600      12   30567   30561  -30594   30600      13
   30567   30561  -30594   30600       6   30567   30576   30585   30588     117
   30567   30576  -30585   30588     118   30567   30576   30585   30591     117
   30567   30576  -30585   30591     118   30561   30567   30576   30585     119
   30561   30567  -30576   30585     120   30561   30567  -30576   30585     121
   30561   30567  -30576   30585     122   30561   30594   30600   30606       2
   30555   30561   30567   30576      75   30555   30561  -30567   30576      76
   30555   30561  -30567   30576      54   30555   30561  -30567   30576      77
   30555   30561   30594   30597       3   30555   30561   30594   30600      21
   30555   30561  -30594   30600      22   30555   30561  -30594   30600      23
   30555   30561  -30594   30600       6   30642   30639   30645   30651       2
   30639   30645   30651   30657       1   30639   30645  -30651   30657       4
   30639   30645  -30651   30657       5   30639   30645  -30651   30657       6
   30639   30645   30651   30696       7   30639   30645  -30651   30696       8
   30639   30645  -30651   30696       9   30639   30645  -30651   30696       6
   30621   30612   30606   30639      64   30621   30612  -30606   30639      65
   30621   30612  -30606   30639      54   30621   30612  -30606   30639      66
   30612   30606   30639   30642       3   30612   30606   30639   30645      11
   30612   30606  -30639   30645      12   30612   30606  -30639   30645      13
   30612   30606  -30639   30645       6   30612   30621   30630   30633     117
   30612   30621  -30630   30633     118   30612   30621   30630   30636     117
   30612   30621  -30630   30636     118   30606   30612   30621   30630     119
   30606   30612  -30621   30630     120   30606   30612  -30621   30630     121
   30606   30612  -30621   30630     122   30606   30639   30645   30651       2
   30600   30606   30612   30621      75   30600   30606  -30612   30621      76
   30600   30606  -30612   30621      54   30600   30606  -30612   30621      77
   30600   30606   30639   30642       3   30600   30606   30639   30645      21
   30600   30606  -30639   30645      22   30600   30606  -30639   30645      23
   30600   30606  -30639   30645       6   30699   30696   30702   30708       2
   30696   30702   30708   30714       1   30696   30702  -30708   30714       4
   30696   30702  -30708   30714       5   30696   30702  -30708   30714       6
   30696   30702   30708   30726       7   30696   30702  -30708   30726       8
   30696   30702  -30708   30726       9   30696   30702  -30708   30726       6
   30675   30657   30651   30696     103   30675   30657  -30651   30696     104
   30675   30657  -30651   30696     105   30675   30657  -30651   30696     106
   30663   30657   30651   30696      34   30663   30657  -30651   30696      35
   30663   30657  -30651   30696      36   30663   30657  -30651   30696      37
   30663   30657   30675   30684     107   30663   30657  -30675   30684     108
   30663   30657  -30675   30684     109   30663   30657  -30675   30684     110
   30657   30651   30696   30699       3   30657   30651   30696   30702      11
   30657   30651  -30696   30702      12   30657   30651  -30696   30702      13
   30657   30651  -30696   30702       6   30651   30657   30675   30684     111
   30651   30657  -30675   30684     112   30651   30657  -30675   30684     109
   30651   30657  -30675   30684     113   30651   30696   30702   30708       2
   30645   30651   30657   30663      38   30645   30651  -30657   30663      39
   30645   30651  -30657   30663      36   30645   30651  -30657   30663      40
   30645   30651   30657   30675     114   30645   30651  -30657   30675     115
   30645   30651  -30657   30675     105   30645   30651  -30657   30675     116
   30645   30651   30696   30699       3   30645   30651   30696   30702      21
   30645   30651  -30696   30702      22   30645   30651  -30696   30702      23
   30645   30651  -30696   30702       6   30729   30726   30732   30738       2
   30726   30732   30738   30744       1   30726   30732  -30738   30744       4
   30726   30732  -30738   30744       5   30726   30732  -30738   30744       6
   30726   30732   30738   30777       7   30726   30732  -30738   30777       8
   30726   30732  -30738   30777       9   30726   30732  -30738   30777       6
   30714   30708   30726   30729       3   30714   30708   30726   30732      11
   30714   30708  -30726   30732      12   30714   30708  -30726   30732      13
   30714   30708  -30726   30732       6   30708   30726   30732   30738       2
   30702   30708   30726   30729       3   30702   30708   30726   30732      21
   30702   30708  -30726   30732      22   30702   30708  -30726   30732      23
   30702   30708  -30726   30732       6   30780   30777   30783   30789       2
   30777   30783   30789   30795       1   30777   30783  -30789   30795       4
   30777   30783  -30789   30795       5   30777   30783  -30789   30795       6
   30777   30783   30789   30825       7   30777   30783  -30789   30825       8
   30777   30783  -30789   30825       9   30777   30783  -30789   30825       6
   30753   30744   30738   30777      64   30753   30744  -30738   30777      65
   30753   30744  -30738   30777      54   30753   30744  -30738   30777      66
   30744   30738   30777   30780       3   30744   30738   30777   30783      11
   30744   30738  -30777   30783      12   30744   30738  -30777   30783      13
   30744   30738  -30777   30783       6   30744   30753   30762   30765       7
   30744   30753   30762   30768      78   30744   30753  -30762   30768      79
   30744   30753  -30762   30768      80   30744   30753  -30762   30768      81
   30738   30744   30753   30762      82   30738   30744  -30753   30762      83
   30738   30744  -30753   30762      84   30738   30744  -30753   30762      85
   30738   30777   30783   30789       2   30732   30738   30744   30753      75
   30732   30738  -30744   30753      76   30732   30738  -30744   30753      54
   30732   30738  -30744   30753      77   30732   30738   30777   30780       3
   30732   30738   30777   30783      21   30732   30738  -30777   30783      22
   30732   30738  -30777   30783      23   30732   30738  -30777   30783       6
   30828   30825   30831   30837       2   30825   30831   30837   30843       1
   30825   30831  -30837   30843       4   30825   30831  -30837   30843       5
   30825   30831  -30837   30843       6   30825   30831   30837   30855       7
   30825   30831  -30837   30855       8   30825   30831  -30837   30855       9
   30825   30831  -30837   30855       6   30813   30795   30789   30825      34
   30813   30795  -30789   30825      35   30813   30795  -30789   30825      36
   30813   30795  -30789   30825      37   30801   30795   30789   30825      34
   30801   30795  -30789   30825      35   30801   30795  -30789   30825      36
   30801   30795  -30789   30825      37   30795   30789   30825   30828       3
   30795   30789   30825   30831      11   30795   30789  -30825   30831      12
   30795   30789  -30825   30831      13   30795   30789  -30825   30831       6
   30789   30825   30831   30837       2   30783   30789   30795   30801      38
   30783   30789  -30795   30801      39   30783   30789  -30795   30801      36
   30783   30789  -30795   30801      40   30783   30789   30795   30813      38
   30783   30789  -30795   30813      39   30783   30789  -30795   30813      36
   30783   30789  -30795   30813      40   30783   30789   30825   30828       3
   30783   30789   30825   30831      21   30783   30789  -30825   30831      22
   30783   30789  -30825   30831      23   30783   30789  -30825   30831       6
   30858   30855   30861   30867       2   30855   30861   30867   30873       1
   30855   30861  -30867   30873       4   30855   30861  -30867   30873       5
   30855   30861  -30867   30873       6   30855   30861   30867   30897       7
   30855   30861  -30867   30897       8   30855   30861  -30867   30897       9
   30855   30861  -30867   30897       6   30843   30837   30855   30858       3
   30843   30837   30855   30861      11   30843   30837  -30855   30861      12
   30843   30837  -30855   30861      13   30843   30837  -30855   30861       6
   30837   30855   30861   30867       2   30831   30837   30855   30858       3
   30831   30837   30855   30861      21   30831   30837  -30855   30861      22
   30831   30837  -30855   30861      23   30831   30837  -30855   30861       6
   30900   30897   30903   30909       2   30897   30903   30909   30915       1
   30897   30903  -30909   30915       4   30897   30903  -30909   30915       5
   30897   30903  -30909   30915       6   30897   30903   30909   30954       7
   30897   30903  -30909   30954       8   30897   30903  -30909   30954       9
   30897   30903  -30909   30954       6   30891   30873   30867   30897      86
   30891   30873  -30867   30897      87   30891   30873  -30867   30897      88
   30891   30873  -30867   30897      89   30879   30873   30867   30897      34
   30879   30873  -30867   30897      35   30879   30873  -30867   30897      36
   30879   30873  -30867   30897      37   30873   30867   30897   30900       3
   30873   30867   30897   30903      11   30873   30867  -30897   30903      12
   30873   30867  -30897   30903      13   30873   30867  -30897   30903       6
   30867   30897   30903   30909       2   30861   30867   30873   30879      38
   30861   30867  -30873   30879      39   30861   30867  -30873   30879      36
   30861   30867  -30873   30879      40   30861   30867   30873   30891      99
   30861   30867  -30873   30891     100   30861   30867  -30873   30891      88
   30861   30867  -30873   30891     101   30861   30867   30897   30900       3
   30861   30867   30897   30903      21   30861   30867  -30897   30903      22
   30861   30867  -30897   30903      23   30861   30867  -30897   30903       6
   30957   30954   30960   30966       2   30954   30960   30966   30972       1
   30954   30960  -30966   30972       4   30954   30960  -30966   30972       5
   30954   30960  -30966   30972       6   30954   30960   30966   30987       7
   30954   30960  -30966   30987       8   30954   30960  -30966   30987       9
   30954   30960  -30966   30987       6   30933   30915   30909   30954     103
   30933   30915  -30909   30954     104   30933   30915  -30909   30954     105
   30933   30915  -30909   30954     106   30921   30915   30909   30954      34
   30921   30915  -30909   30954      35   30921   30915  -30909   30954      36
   30921   30915  -30909   30954      37   30921   30915   30933   30942     107
   30921   30915  -30933   30942     108   30921   30915  -30933   30942     109
   30921   30915  -30933   30942     110   30915   30909   30954   30957       3
   30915   30909   30954   30960      11   30915   30909  -30954   30960      12
   30915   30909  -30954   30960      13   30915   30909  -30954   30960       6
   30909   30915   30933   30942     111   30909   30915  -30933   30942     112
   30909   30915  -30933   30942     109   30909   30915  -30933   30942     113
   30909   30954   30960   30966       2   30903   30909   30915   30921      38
   30903   30909  -30915   30921      39   30903   30909  -30915   30921      36
   30903   30909  -30915   30921      40   30903   30909   30915   30933     114
   30903   30909  -30915   30933     115   30903   30909  -30915   30933     105
   30903   30909  -30915   30933     116   30903   30909   30954   30957       3
   30903   30909   30954   30960      21   30903   30909  -30954   30960      22
   30903   30909  -30954   30960      23   30903   30909  -30954   30960       6
   30990   30987   30993   30999       2   30987   30993   30999   31005       1
   30987   30993  -30999   31005       4   30987   30993  -30999   31005       5
   30987   30993  -30999   31005       6   30987   30993   30999   31017       7
   30987   30993  -30999   31017       8   30987   30993  -30999   31017       9
   30987   30993  -30999   31017       6   30981   30972   30966   30987     123
   30981   30972  -30966   30987     124   30981   30972  -30966   30987     125
   30981   30972  -30966   30987     126   30972   30966   30987   30990       3
   30972   30966   30987   30993      11   30972   30966  -30987   30993      12
   30972   30966  -30987   30993      13   30972   30966  -30987   30993       6
   30966   30987   30993   30999       2   30960   30966   30972   30981     131
   30960   30966  -30972   30981     132   30960   30966  -30972   30981     125
   30960   30966  -30972   30981     133   30960   30966   30987   30990       3
   30960   30966   30987   30993      21   30960   30966  -30987   30993      22
   30960   30966  -30987   30993      23   30960   30966  -30987   30993       6
   31020   31017   31023   31029       2   31017   31023   31029   31035       1
   31017   31023  -31029   31035       4   31017   31023  -31029   31035       5
   31017   31023  -31029   31035       6   31017   31023   31029   31059       7
   31017   31023  -31029   31059       8   31017   31023  -31029   31059       9
   31017   31023  -31029   31059       6   31005   30999   31017   31020       3
   31005   30999   31017   31023      11   31005   30999  -31017   31023      12
   31005   30999  -31017   31023      13   31005   30999  -31017   31023       6
   30999   31017   31023   31029       2   30993   30999   31017   31020       3
   30993   30999   31017   31023      21   30993   30999  -31017   31023      22
   30993   30999  -31017   31023      23   30993   30999  -31017   31023       6
   31062   31059   31065   31071       2   31059   31065   31071   31080       7
   31059   31065  -31071   31080       8   31059   31065  -31071   31080       9
   31059   31065  -31071   31080       6   31044   31035   31029   31059     153
   31044   31035  -31029   31059     154   31044   31035  -31029   31059     155
   31044   31035  -31029   31059     156   31035   31029   31059   31062       3
   31035   31029   31059   31065      11   31035   31029  -31059   31065      12
   31035   31029  -31059   31065      13   31035   31029  -31059   31065       6
   31029   31035   31044   31047       7   31029   31035   31044   31050     157
   31029   31035  -31044   31050     158   31029   31035  -31044   31050     159
   31029   31035  -31044   31050     160   31029   31059   31065   31071       2
   31023   31029   31035   31044     161   31023   31029  -31035   31044     162
   31023   31029  -31035   31044     155   31023   31029  -31035   31044     163
   31023   31029   31059   31062       3   31023   31029   31059   31065      21
   31023   31029  -31059   31065      22   31023   31029  -31059   31065      23
   31023   31029  -31059   31065       6   31083   31080   31086   31092       2
   31080   31086   31092   31098       1   31080   31086  -31092   31098       4
   31080   31086  -31092   31098       5   31080   31086  -31092   31098       6
   31080   31086   31092   31116       7   31080   31086  -31092   31116       8
   31080   31086  -31092   31116       9   31080   31086  -31092   31116       6
   31071   31080   31086   31092       2   31065   31071   31080   31083       3
   31065   31071   31080   31086      21   31065   31071  -31080   31086      22
   31065   31071  -31080   31086      23   31065   31071  -31080   31086       6
   31119   31116   31122   31128       2   31116   31122   31128   31134       1
   31116   31122  -31128   31134       4   31116   31122  -31128   31134       5
   31116   31122  -31128   31134       6   31116   31122   31128   31182       7
   31116   31122  -31128   31182       8   31116   31122  -31128   31182       9
   31116   31122  -31128   31182       6   31107   31098   31092   31116      24
   31107   31098  -31092   31116      25   31107   31098  -31092   31116      26
   31107   31098  -31092   31116      27   31098   31092   31116   31119       3
   31098   31092   31116   31122      11   31098   31092  -31116   31122      12
   31098   31092  -31116   31122      13   31098   31092  -31116   31122       6
   31092   31098   31107   31110       7   31092   31098  -31107   31110      28
   31092   31098  -31107   31110      29   31092   31098  -31107   31110      30
   31092   31098   31107   31113       7   31092   31098  -31107   31113      28
   31092   31098  -31107   31113      29   31092   31098  -31107   31113      30
   31092   31116   31122   31128       2   31086   31092   31098   31107      31
   31086   31092  -31098   31107      32   31086   31092  -31098   31107      26
   31086   31092  -31098   31107      33   31086   31092   31116   31119       3
   31086   31092   31116   31122      21   31086   31092  -31116   31122      22
   31086   31092  -31116   31122      23   31086   31092  -31116   31122       6
   31185   31182   31188   31194       2   31182   31188   31194   31200       1
   31182   31188  -31194   31200       4   31182   31188  -31194   31200       5
   31182   31188  -31194   31200       6   31182   31188   31194   31227       7
   31182   31188  -31194   31227       8   31182   31188  -31194   31227       9
   31182   31188  -31194   31227       6   31143   31134   31128   31182      10
   31143   31152   31161   31170      10   31134   31128   31182   31185       3
   31134   31128   31182   31188      11   31134   31128  -31182   31188      12
   31134   31128  -31182   31188      13   31134   31128  -31182   31188       6
   31134   31143   31152   31161      16   31134   31143  -31152   31161      17
   31134   31143  -31152   31161      18   31128   31134   31143   31152      16
   31128   31134  -31143   31152      17   31128   31134  -31143   31152      18
   31128   31182   31188   31194       2   31122   31128   31134   31143      10
   31122   31128   31182   31185       3   31122   31128   31182   31188      21
   31122   31128  -31182   31188      22   31122   31128  -31182   31188      23
   31122   31128  -31182   31188       6   31230   31227   31233   31239       2
   31227   31233   31239   31245       1   31227   31233  -31239   31245       4
   31227   31233  -31239   31245       5   31227   31233  -31239   31245       6
   31227   31233   31239   31284       7   31227   31233  -31239   31284       8
   31227   31233  -31239   31284       9   31227   31233  -31239   31284       6
   31209   31200   31194   31227      64   31209   31200  -31194   31227      65
   31209   31200  -31194   31227      54   31209   31200  -31194   31227      66
   31200   31194   31227   31230       3   31200   31194   31227   31233      11
   31200   31194  -31227   31233      12   31200   31194  -31227   31233      13
   31200   31194  -31227   31233       6   31200   31209   31218   31221     117
   31200   31209  -31218   31221     118   31200   31209   31218   31224     117
   31200   31209  -31218   31224     118   31194   31200   31209   31218     119
   31194   31200  -31209   31218     120   31194   31200  -31209   31218     121
   31194   31200  -31209   31218     122   31194   31227   31233   31239       2
   31188   31194   31200   31209      75   31188   31194  -31200   31209      76
   31188   31194  -31200   31209      54   31188   31194  -31200   31209      77
   31188   31194   31227   31230       3   31188   31194   31227   31233      21
   31188   31194  -31227   31233      22   31188   31194  -31227   31233      23
   31188   31194  -31227   31233       6   31287   31284   31290   31296       2
   31284   31290   31296   31305       7   31284   31290  -31296   31305       8
   31284   31290  -31296   31305       9   31284   31290  -31296   31305       6
   31263   31245   31239   31284     103   31263   31245  -31239   31284     104
   31263   31245  -31239   31284     105   31263   31245  -31239   31284     106
   31251   31245   31239   31284      34   31251   31245  -31239   31284      35
   31251   31245  -31239   31284      36   31251   31245  -31239   31284      37
   31251   31245   31263   31272     107   31251   31245  -31263   31272     108
   31251   31245  -31263   31272     109   31251   31245  -31263   31272     110
   31245   31239   31284   31287       3   31245   31239   31284   31290      11
   31245   31239  -31284   31290      12   31245   31239  -31284   31290      13
   31245   31239  -31284   31290       6   31239   31245   31263   31272     111
   31239   31245  -31263   31272     112   31239   31245  -31263   31272     109
   31239   31245  -31263   31272     113   31239   31284   31290   31296       2
   31233   31239   31245   31251      38   31233   31239  -31245   31251      39
   31233   31239  -31245   31251      36   31233   31239  -31245   31251      40
   31233   31239   31245   31263     114   31233   31239  -31245   31263     115
   31233   31239  -31245   31263     105   31233   31239  -31245   31263     116
   31233   31239   31284   31287       3   31233   31239   31284   31290      21
   31233   31239  -31284   31290      22   31233   31239  -31284   31290      23
   31233   31239  -31284   31290       6   31308   31305   31311   31317       2
   31305   31311   31317   31323       1   31305   31311  -31317   31323       4
   31305   31311  -31317   31323       5   31305   31311  -31317   31323       6
   31305   31311   31317   31347       7   31305   31311  -31317   31347       8
   31305   31311  -31317   31347       9   31305   31311  -31317   31347       6
   31296   31305   31311   31317       2   31290   31296   31305   31308       3
   31290   31296   31305   31311      21   31290   31296  -31305   31311      22
   31290   31296  -31305   31311      23   31290   31296  -31305   31311       6
   31350   31347   31353   31359       2   31347   31353   31359   31365       1
   31347   31353  -31359   31365       4   31347   31353  -31359   31365       5
   31347   31353  -31359   31365       6   31347   31353   31359   31404       7
   31347   31353  -31359   31404       8   31347   31353  -31359   31404       9
   31347   31353  -31359   31404       6   31332   31323   31317   31347     153
   31332   31323  -31317   31347     154   31332   31323  -31317   31347     155
   31332   31323  -31317   31347     156   31323   31317   31347   31350       3
   31323   31317   31347   31353      11   31323   31317  -31347   31353      12
   31323   31317  -31347   31353      13   31323   31317  -31347   31353       6
   31317   31323   31332   31335       7   31317   31323   31332   31338     157
   31317   31323  -31332   31338     158   31317   31323  -31332   31338     159
   31317   31323  -31332   31338     160   31317   31347   31353   31359       2
   31311   31317   31323   31332     161   31311   31317  -31323   31332     162
   31311   31317  -31323   31332     155   31311   31317  -31323   31332     163
   31311   31317   31347   31350       3   31311   31317   31347   31353      21
   31311   31317  -31347   31353      22   31311   31317  -31347   31353      23
   31311   31317  -31347   31353       6   31407   31404   31410   31416       2
   31404   31410   31416   31422       1   31404   31410  -31416   31422       4
   31404   31410  -31416   31422       5   31404   31410  -31416   31422       6
   31404   31410   31416   31461       7   31404   31410  -31416   31461       8
   31404   31410  -31416   31461       9   31404   31410  -31416   31461       6
   31383   31365   31359   31404     103   31383   31365  -31359   31404     104
   31383   31365  -31359   31404     105   31383   31365  -31359   31404     106
   31371   31365   31359   31404      34   31371   31365  -31359   31404      35
   31371   31365  -31359   31404      36   31371   31365  -31359   31404      37
   31371   31365   31383   31392     107   31371   31365  -31383   31392     108
   31371   31365  -31383   31392     109   31371   31365  -31383   31392     110
   31365   31359   31404   31407       3   31365   31359   31404   31410      11
   31365   31359  -31404   31410      12   31365   31359  -31404   31410      13
   31365   31359  -31404   31410       6   31359   31365   31383   31392     111
   31359   31365  -31383   31392     112   31359   31365  -31383   31392     109
   31359   31365  -31383   31392     113   31359   31404   31410   31416       2
   31353   31359   31365   31371      38   31353   31359  -31365   31371      39
   31353   31359  -31365   31371      36   31353   31359  -31365   31371      40
   31353   31359   31365   31383     114   31353   31359  -31365   31383     115
   31353   31359  -31365   31383     105   31353   31359  -31365   31383     116
   31353   31359   31404   31407       3   31353   31359   31404   31410      21
   31353   31359  -31404   31410      22   31353   31359  -31404   31410      23
   31353   31359  -31404   31410       6   31464   31461   31467   31473       2
   31461   31467   31473   31479       1   31461   31467  -31473   31479       4
   31461   31467  -31473   31479       5   31461   31467  -31473   31479       6
   31461   31467   31473   31494       7   31461   31467  -31473   31494       8
   31461   31467  -31473   31494       9   31461   31467  -31473   31494       6
   31440   31422   31416   31461     103   31440   31422  -31416   31461     104
   31440   31422  -31416   31461     105   31440   31422  -31416   31461     106
   31428   31422   31416   31461      34   31428   31422  -31416   31461      35
   31428   31422  -31416   31461      36   31428   31422  -31416   31461      37
   31428   31422   31440   31449     107   31428   31422  -31440   31449     108
   31428   31422  -31440   31449     109   31428   31422  -31440   31449     110
   31422   31416   31461   31464       3   31422   31416   31461   31467      11
   31422   31416  -31461   31467      12   31422   31416  -31461   31467      13
   31422   31416  -31461   31467       6   31416   31422   31440   31449     111
   31416   31422  -31440   31449     112   31416   31422  -31440   31449     109
   31416   31422  -31440   31449     113   31416   31461   31467   31473       2
   31410   31416   31422   31428      38   31410   31416  -31422   31428      39
   31410   31416  -31422   31428      36   31410   31416  -31422   31428      40
   31410   31416   31422   31440     114   31410   31416  -31422   31440     115
   31410   31416  -31422   31440     105   31410   31416  -31422   31440     116
   31410   31416   31461   31464       3   31410   31416   31461   31467      21
   31410   31416  -31461   31467      22   31410   31416  -31461   31467      23
   31410   31416  -31461   31467       6   31497   31494   31500   31506       2
   31494   31500   31506   31512       1   31494   31500  -31506   31512       4
   31494   31500  -31506   31512       5   31494   31500  -31506   31512       6
   31494   31500   31506   31530       7   31494   31500  -31506   31530       8
   31494   31500  -31506   31530       9   31494   31500  -31506   31530       6
   31488   31479   31473   31494     123   31488   31479  -31473   31494     124
   31488   31479  -31473   31494     125   31488   31479  -31473   31494     126
   31479   31473   31494   31497       3   31479   31473   31494   31500      11
   31479   31473  -31494   31500      12   31479   31473  -31494   31500      13
   31479   31473  -31494   31500       6   31473   31494   31500   31506       2
   31467   31473   31479   31488     131   31467   31473  -31479   31488     132
   31467   31473  -31479   31488     125   31467   31473  -31479   31488     133
   31467   31473   31494   31497       3   31467   31473   31494   31500      21
   31467   31473  -31494   31500      22   31467   31473  -31494   31500      23
   31467   31473  -31494   31500       6   31533   31530   31536   31542       2
   31530   31536   31542   31548       1   31530   31536  -31542   31548       4
   31530   31536  -31542   31548       5   31530   31536  -31542   31548       6
   31530   31536   31542   31560       7   31530   31536  -31542   31560       8
   31530   31536  -31542   31560       9   31530   31536  -31542   31560       6
   31521   31512   31506   31530      24   31521   31512  -31506   31530      25
   31521   31512  -31506   31530      26   31521   31512  -31506   31530      27
   31512   31506   31530   31533       3   31512   31506   31530   31536      11
   31512   31506  -31530   31536      12   31512   31506  -31530   31536      13
   31512   31506  -31530   31536       6   31506   31512   31521   31524       7
   31506   31512  -31521   31524      28   31506   31512  -31521   31524      29
   31506   31512  -31521   31524      30   31506   31512   31521   31527       7
   31506   31512  -31521   31527      28   31506   31512  -31521   31527      29
   31506   31512  -31521   31527      30   31506   31530   31536   31542       2
   31500   31506   31512   31521      31   31500   31506  -31512   31521      32
   31500   31506  -31512   31521      26   31500   31506  -31512   31521      33
   31500   31506   31530   31533       3   31500   31506   31530   31536      21
   31500   31506  -31530   31536      22   31500   31506  -31530   31536      23
   31500   31506  -31530   31536       6   31563   31560   31566   31572       2
   31560   31566   31572   31578       1   31560   31566  -31572   31578       4
   31560   31566  -31572   31578       5   31560   31566  -31572   31578       6
   31560   31566   31572   31611       7   31560   31566  -31572   31611       8
   31560   31566  -31572   31611       9   31560   31566  -31572   31611       6
   31548   31542   31560   31563       3   31548   31542   31560   31566      11
   31548   31542  -31560   31566      12   31548   31542  -31560   31566      13
   31548   31542  -31560   31566       6   31542   31560   31566   31572       2
   31536   31542   31560   31563       3   31536   31542   31560   31566      21
   31536   31542  -31560   31566      22   31536   31542  -31560   31566      23
   31536   31542  -31560   31566       6   31614   31611   31617   31623       2
   31611   31617   31623   31629       1   31611   31617  -31623   31629       4
   31611   31617  -31623   31629       5   31611   31617  -31623   31629       6
   31611   31617   31623   31677       7   31611   31617  -31623   31677       8
   31611   31617  -31623   31677       9   31611   31617  -31623   31677       6
   31587   31578   31572   31611      64   31587   31578  -31572   31611      65
   31587   31578  -31572   31611      54   31587   31578  -31572   31611      66
   31578   31572   31611   31614       3   31578   31572   31611   31617      11
   31578   31572  -31611   31617      12   31578   31572  -31611   31617      13
   31578   31572  -31611   31617       6   31578   31587   31596   31599      67
   31578   31587  -31596   31599      68   31578   31587  -31596   31599      69
   31578   31587  -31596   31599      70   31572   31578   31587   31596      71
   31572   31578  -31587   31596      72   31572   31578  -31587   31596      73
   31572   31578  -31587   31596      74   31572   31611   31617   31623       2
   31566   31572   31578   31587      75   31566   31572  -31578   31587      76
   31566   31572  -31578   31587      54   31566   31572  -31578   31587      77
   31566   31572   31611   31614       3   31566   31572   31611   31617      21
   31566   31572  -31611   31617      22   31566   31572  -31611   31617      23
   31566   31572  -31611   31617       6   31680   31677   31683   31689       2
   31677   31683   31689   31695       1   31677   31683  -31689   31695       4
   31677   31683  -31689   31695       5   31677   31683  -31689   31695       6
   31677   31683   31689   31743       7   31677   31683  -31689   31743       8
   31677   31683  -31689   31743       9   31677   31683  -31689   31743       6
   31638   31629   31623   31677      10   31638   31647   31656   31665      10
   31629   31623   31677   31680       3   31629   31623   31677   31683      11
   31629   31623  -31677   31683      12   31629   31623  -31677   31683      13
   31629   31623  -31677   31683       6   31629   31638   31647   31656      16
   31629   31638  -31647   31656      17   31629   31638  -31647   31656      18
   31623   31629   31638   31647      16   31623   31629  -31638   31647      17
   31623   31629  -31638   31647      18   31623   31677   31683   31689       2
   31617   31623   31629   31638      10   31617   31623   31677   31680       3
   31617   31623   31677   31683      21   31617   31623  -31677   31683      22
   31617   31623  -31677   31683      23   31617   31623  -31677   31683       6
   31746   31743   31749   31755       2   31743   31749   31755   31761       1
   31743   31749  -31755   31761       4   31743   31749  -31755   31761       5
   31743   31749  -31755   31761       6   31743   31749   31755   31791       7
   31743   31749  -31755   31791       8   31743   31749  -31755   31791       9
   31743   31749  -31755   31791       6   31704   31695   31689   31743      10
   31704   31713   31722   31731      10   31695   31689   31743   31746       3
   31695   31689   31743   31749      11   31695   31689  -31743   31749      12
   31695   31689  -31743   31749      13   31695   31689  -31743   31749       6
   31695   31704   31713   31722      16   31695   31704  -31713   31722      17
   31695   31704  -31713   31722      18   31689   31695   31704   31713      16
   31689   31695  -31704   31713      17   31689   31695  -31704   31713      18
   31689   31743   31749   31755       2   31683   31689   31695   31704      10
   31683   31689   31743   31746       3   31683   31689   31743   31749      21
   31683   31689  -31743   31749      22   31683   31689  -31743   31749      23
   31683   31689  -31743   31749       6   31794   31791   31797   31803       2
   31791   31797   31803   31812       7   31791   31797  -31803   31812       8
   31791   31797  -31803   31812       9   31791   31797  -31803   31812       6
   31779   31761   31755   31791      34   31779   31761  -31755   31791      35
   31779   31761  -31755   31791      36   31779   31761  -31755   31791      37
   31767   31761   31755   31791      34   31767   31761  -31755   31791      35
   31767   31761  -31755   31791      36   31767   31761  -31755   31791      37
   31761   31755   31791   31794       3   31761   31755   31791   31797      11
   31761   31755  -31791   31797      12   31761   31755  -31791   31797      13
   31761   31755  -31791   31797       6   31755   31791   31797   31803       2
   31749   31755   31761   31767      38   31749   31755  -31761   31767      39
   31749   31755  -31761   31767      36   31749   31755  -31761   31767      40
   31749   31755   31761   31779      38   31749   31755  -31761   31779      39
   31749   31755  -31761   31779      36   31749   31755  -31761   31779      40
   31749   31755   31791   31794       3   31749   31755   31791   31797      21
   31749   31755  -31791   31797      22   31749   31755  -31791   31797      23
   31749   31755  -31791   31797       6   31815   31812   31818   31824       2
   31812   31818   31824   31830       1   31812   31818  -31824   31830       4
   31812   31818  -31824   31830       5   31812   31818  -31824   31830       6
   31812   31818   31824   31884       7   31812   31818  -31824   31884       8
   31812   31818  -31824   31884       9   31812   31818  -31824   31884       6
   31803   31812   31818   31824       2   31797   31803   31812   31815       3
   31797   31803   31812   31818      21   31797   31803  -31812   31818      22
   31797   31803  -31812   31818      23   31797   31803  -31812   31818       6
   31887   31884   31890   31896       2   31884   31890   31896   31902       1
   31884   31890  -31896   31902       4   31884   31890  -31896   31902       5
   31884   31890  -31896   31902       6   31884   31890   31896   31950       7
   31884   31890  -31896   31950       8   31884   31890  -31896   31950       9
   31884   31890  -31896   31950       6   31848   31857   31863   31866      51
   31848   31857  -31863   31866       6   31848   31857   31863   31875      51
   31848   31857  -31863   31875       6   31839   31830   31824   31884      10
   31839   31848   31857   31863       7   31839   31848  -31857   31863      29
   31830   31824   31884   31887       3   31830   31824   31884   31890      11
   31830   31824  -31884   31890      12   31830   31824  -31884   31890      13
   31830   31824  -31884   31890       6   31830   31839   31848   31857      10
   31824   31830   31839   31848      16   31824   31830  -31839   31848      17
   31824   31830  -31839   31848      18   31824   31884   31890   31896       2
   31818   31824   31830   31839      10   31818   31824   31884   31887       3
   31818   31824   31884   31890      21   31818   31824  -31884   31890      22
   31818   31824  -31884   31890      23   31818   31824  -31884   31890       6
   31953   31950   31956   31962       2   31950   31956   31962   31971       7
   31950   31956  -31962   31971       8   31950   31956  -31962   31971       9
   31950   31956  -31962   31971       6   31911   31902   31896   31950      10
   31911   31920   31929   31938      10   31902   31896   31950   31953       3
   31902   31896   31950   31956      11   31902   31896  -31950   31956      12
   31902   31896  -31950   31956      13   31902   31896  -31950   31956       6
   31902   31911   31920   31929      16   31902   31911  -31920   31929      17
   31902   31911  -31920   31929      18   31896   31902   31911   31920      16
   31896   31902  -31911   31920      17   31896   31902  -31911   31920      18
   31896   31950   31956   31962       2   31890   31896   31902   31911      10
   31890   31896   31950   31953       3   31890   31896   31950   31956      21
   31890   31896  -31950   31956      22   31890   31896  -31950   31956      23
   31890   31896  -31950   31956       6   31974   31971   31977   31983       2
   31971   31977   31983   31989       1   31971   31977  -31983   31989       4
   31971   31977  -31983   31989       5   31971   31977  -31983   31989       6
   31971   31977   31983   32019       7   31971   31977  -31983   32019       8
   31971   31977  -31983   32019       9   31971   31977  -31983   32019       6
   31962   31971   31977   31983       2   31956   31962   31971   31974       3
   31956   31962   31971   31977      21   31956   31962  -31971   31977      22
   31956   31962  -31971   31977      23   31956   31962  -31971   31977       6
   32022   32019   32025   32031       2   32019   32025   32031   32037       1
   32019   32025  -32031   32037       4   32019   32025  -32031   32037       5
   32019   32025  -32031   32037       6   32019   32025   32031   32076       7
   32019   32025  -32031   32076       8   32019   32025  -32031   32076       9
   32019   32025  -32031   32076       6   32007   31989   31983   32019      34
   32007   31989  -31983   32019      35   32007   31989  -31983   32019      36
   32007   31989  -31983   32019      37   31995   31989   31983   32019      34
   31995   31989  -31983   32019      35   31995   31989  -31983   32019      36
   31995   31989  -31983   32019      37   31989   31983   32019   32022       3
   31989   31983   32019   32025      11   31989   31983  -32019   32025      12
   31989   31983  -32019   32025      13   31989   31983  -32019   32025       6
   31983   32019   32025   32031       2   31977   31983   31989   31995      38
   31977   31983  -31989   31995      39   31977   31983  -31989   31995      36
   31977   31983  -31989   31995      40   31977   31983   31989   32007      38
   31977   31983  -31989   32007      39   31977   31983  -31989   32007      36
   31977   31983  -31989   32007      40   31977   31983   32019   32022       3
   31977   31983   32019   32025      21   31977   31983  -32019   32025      22
   31977   31983  -32019   32025      23   31977   31983  -32019   32025       6
   32079   32076   32082   32088       2   32076   32082   32088   32094       1
   32076   32082  -32088   32094       4   32076   32082  -32088   32094       5
   32076   32082  -32088   32094       6   32076   32082   32088   32118       7
   32076   32082  -32088   32118       8   32076   32082  -32088   32118       9
   32076   32082  -32088   32118       6   32055   32037   32031   32076     103
   32055   32037  -32031   32076     104   32055   32037  -32031   32076     105
   32055   32037  -32031   32076     106   32043   32037   32031   32076      34
   32043   32037  -32031   32076      35   32043   32037  -32031   32076      36
   32043   32037  -32031   32076      37   32043   32037   32055   32064     107
   32043   32037  -32055   32064     108   32043   32037  -32055   32064     109
   32043   32037  -32055   32064     110   32037   32031   32076   32079       3
   32037   32031   32076   32082      11   32037   32031  -32076   32082      12
   32037   32031  -32076   32082      13   32037   32031  -32076   32082       6
   32031   32037   32055   32064     111   32031   32037  -32055   32064     112
   32031   32037  -32055   32064     109   32031   32037  -32055   32064     113
   32031   32076   32082   32088       2   32025   32031   32037   32043      38
   32025   32031  -32037   32043      39   32025   32031  -32037   32043      36
   32025   32031  -32037   32043      40   32025   32031   32037   32055     114
   32025   32031  -32037   32055     115   32025   32031  -32037   32055     105
   32025   32031  -32037   32055     116   32025   32031   32076   32079       3
   32025   32031   32076   32082      21   32025   32031  -32076   32082      22
   32025   32031  -32076   32082      23   32025   32031  -32076   32082       6
   32121   32118   32124   32130       2   32118   32124   32130   32136       1
   32118   32124  -32130   32136       4   32118   32124  -32130   32136       5
   32118   32124  -32130   32136       6   32118   32124   32130   32166       7
   32118   32124  -32130   32166       8   32118   32124  -32130   32166       9
   32118   32124  -32130   32166       6   32112   32094   32088   32118      86
   32112   32094  -32088   32118      87   32112   32094  -32088   32118      88
   32112   32094  -32088   32118      89   32100   32094   32088   32118      34
   32100   32094  -32088   32118      35   32100   32094  -32088   32118      36
   32100   32094  -32088   32118      37   32094   32088   32118   32121       3
   32094   32088   32118   32124      11   32094   32088  -32118   32124      12
   32094   32088  -32118   32124      13   32094   32088  -32118   32124       6
   32088   32118   32124   32130       2   32082   32088   32094   32100      38
   32082   32088  -32094   32100      39   32082   32088  -32094   32100      36
   32082   32088  -32094   32100      40   32082   32088   32094   32112      99
   32082   32088  -32094   32112     100   32082   32088  -32094   32112      88
   32082   32088  -32094   32112     101   32082   32088   32118   32121       3
   32082   32088   32118   32124      21   32082   32088  -32118   32124      22
   32082   32088  -32118   32124      23   32082   32088  -32118   32124       6
   32169   32166   32172   32178       2   32166   32172   32178   32184       1
   32166   32172  -32178   32184       4   32166   32172  -32178   32184       5
   32166   32172  -32178   32184       6   32166   32172   32178   32232       7
   32166   32172  -32178   32232       8   32166   32172  -32178   32232       9
   32166   32172  -32178   32232       6   32154   32136   32130   32166      34
   32154   32136  -32130   32166      35   32154   32136  -32130   32166      36
   32154   32136  -32130   32166      37   32142   32136   32130   32166      34
   32142   32136  -32130   32166      35   32142   32136  -32130   32166      36
   32142   32136  -32130   32166      37   32136   32130   32166   32169       3
   32136   32130   32166   32172      11   32136   32130  -32166   32172      12
   32136   32130  -32166   32172      13   32136   32130  -32166   32172       6
   32130   32166   32172   32178       2   32124   32130   32136   32142      38
   32124   32130  -32136   32142      39   32124   32130  -32136   32142      36
   32124   32130  -32136   32142      40   32124   32130   32136   32154      38
   32124   32130  -32136   32154      39   32124   32130  -32136   32154      36
   32124   32130  -32136   32154      40   32124   32130   32166   32169       3
   32124   32130   32166   32172      21   32124   32130  -32166   32172      22
   32124   32130  -32166   32172      23   32124   32130  -32166   32172       6
   32235   32232   32238   32244       2   32232   32238   32244   32250       1
   32232   32238  -32244   32250       4   32232   32238  -32244   32250       5
   32232   32238  -32244   32250       6   32232   32238   32244   32268       7
   32232   32238  -32244   32268       8   32232   32238  -32244   32268       9
   32232   32238  -32244   32268       6   32193   32184   32178   32232      10
   32193   32202   32211   32220      10   32184   32178   32232   32235       3
   32184   32178   32232   32238      11   32184   32178  -32232   32238      12
   32184   32178  -32232   32238      13   32184   32178  -32232   32238       6
   32184   32193   32202   32211      16   32184   32193  -32202   32211      17
   32184   32193  -32202   32211      18   32178   32184   32193   32202      16
   32178   32184  -32193   32202      17   32178   32184  -32193   32202      18
   32178   32232   32238   32244       2   32172   32178   32184   32193      10
   32172   32178   32232   32235       3   32172   32178   32232   32238      21
   32172   32178  -32232   32238      22   32172   32178  -32232   32238      23
   32172   32178  -32232   32238       6   32271   32268   32274   32280       2
   32268   32274   32280   32289       7   32268   32274  -32280   32289       8
   32268   32274  -32280   32289       9   32268   32274  -32280   32289       6
   32259   32250   32244   32268      24   32259   32250  -32244   32268      25
   32259   32250  -32244   32268      26   32259   32250  -32244   32268      27
   32250   32244   32268   32271       3   32250   32244   32268   32274      11
   32250   32244  -32268   32274      12   32250   32244  -32268   32274      13
   32250   32244  -32268   32274       6   32244   32250   32259   32262       7
   32244   32250  -32259   32262      28   32244   32250  -32259   32262      29
   32244   32250  -32259   32262      30   32244   32250   32259   32265       7
   32244   32250  -32259   32265      28   32244   32250  -32259   32265      29
   32244   32250  -32259   32265      30   32244   32268   32274   32280       2
   32238   32244   32250   32259      31   32238   32244  -32250   32259      32
   32238   32244  -32250   32259      26   32238   32244  -32250   32259      33
   32238   32244   32268   32271       3   32238   32244   32268   32274      21
   32238   32244  -32268   32274      22   32238   32244  -32268   32274      23
   32238   32244  -32268   32274       6   32292   32289   32295   32301       2
   32289   32295   32301   32307       1   32289   32295  -32301   32307       4
   32289   32295  -32301   32307       5   32289   32295  -32301   32307       6
   32289   32295   32301   32355       7   32289   32295  -32301   32355       8
   32289   32295  -32301   32355       9   32289   32295  -32301   32355       6
   32280   32289   32295   32301       2   32274   32280   32289   32292       3
   32274   32280   32289   32295      21   32274   32280  -32289   32295      22
   32274   32280  -32289   32295      23   32274   32280  -32289   32295       6
   32358   32355   32361   32367       2   32355   32361   32367   32373       1
   32355   32361  -32367   32373       4   32355   32361  -32367   32373       5
   32355   32361  -32367   32373       6   32355   32361   32367   32397       7
   32355   32361  -32367   32397       8   32355   32361  -32367   32397       9
   32355   32361  -32367   32397       6   32316   32307   32301   32355      10
   32316   32325   32334   32343      10   32307   32301   32355   32358       3
   32307   32301   32355   32361      11   32307   32301  -32355   32361      12
   32307   32301  -32355   32361      13   32307   32301  -32355   32361       6
   32307   32316   32325   32334      16   32307   32316  -32325   32334      17
   32307   32316  -32325   32334      18   32301   32307   32316   32325      16
   32301   32307  -32316   32325      17   32301   32307  -32316   32325      18
   32301   32355   32361   32367       2   32295   32301   32307   32316      10
   32295   32301   32355   32358       3   32295   32301   32355   32361      21
   32295   32301  -32355   32361      22   32295   32301  -32355   32361      23
   32295   32301  -32355   32361       6   32400   32397   32403   32409       2
   32397   32403   32409   32415       1   32397   32403  -32409   32415       4
   32397   32403  -32409   32415       5   32397   32403  -32409   32415       6
   32397   32403   32409   32454       7   32397   32403  -32409   32454       8
   32397   32403  -32409   32454       9   32397   32403  -32409   32454       6
   32391   32373   32367   32397      86   32391   32373  -32367   32397      87
   32391   32373  -32367   32397      88   32391   32373  -32367   32397      89
   32379   32373   32367   32397      34   32379   32373  -32367   32397      35
   32379   32373  -32367   32397      36   32379   32373  -32367   32397      37
   32373   32367   32397   32400       3   32373   32367   32397   32403      11
   32373   32367  -32397   32403      12   32373   32367  -32397   32403      13
   32373   32367  -32397   32403       6   32367   32397   32403   32409       2
   32361   32367   32373   32379      38   32361   32367  -32373   32379      39
   32361   32367  -32373   32379      36   32361   32367  -32373   32379      40
   32361   32367   32373   32391      99   32361   32367  -32373   32391     100
   32361   32367  -32373   32391      88   32361   32367  -32373   32391     101
   32361   32367   32397   32400       3   32361   32367   32397   32403      21
   32361   32367  -32397   32403      22   32361   32367  -32397   32403      23
   32361   32367  -32397   32403       6   32457   32454   32460   32466       2
   32454   32460   32466   32472       1   32454   32460  -32466   32472       4
   32454   32460  -32466   32472       5   32454   32460  -32466   32472       6
   32454   32460   32466   32496       7   32454   32460  -32466   32496       8
   32454   32460  -32466   32496       9   32454   32460  -32466   32496       6
   32424   32415   32409   32454      52   32424   32415  -32409   32454      53
   32424   32415  -32409   32454      54   32424   32415  -32409   32454      55
   32415   32409   32454   32457       3   32415   32409   32454   32460      11
   32415   32409  -32454   32460      12   32415   32409  -32454   32460      13
   32415   32409  -32454   32460       6   32409   32415   32424   32430      56
   32409   32415  -32424   32430      57   32409   32415  -32424   32430      58
   32409   32415  -32424   32430      59   32409   32415   32424   32442      56
   32409   32415  -32424   32442      57   32409   32415  -32424   32442      58
   32409   32415  -32424   32442      59   32409   32454   32460   32466       2
   32403   32409   32415   32424      60   32403   32409  -32415   32424      61
   32403   32409  -32415   32424      54   32403   32409  -32415   32424      62
   32403   32409   32454   32457       3   32403   32409   32454   32460      21
   32403   32409  -32454   32460      22   32403   32409  -32454   32460      23
   32403   32409  -32454   32460       6   32499   32496   32502   32508       2
   32496   32502   32508   32514       1   32496   32502  -32508   32514       4
   32496   32502  -32508   32514       5   32496   32502  -32508   32514       6
   32496   32502   32508   32532       7   32496   32502  -32508   32532       8
   32496   32502  -32508   32532       9   32496   32502  -32508   32532       6
   32481   32472   32466   32496     153   32481   32472  -32466   32496     154
   32481   32472  -32466   32496     155   32481   32472  -32466   32496     156
   32472   32466   32496   32499       3   32472   32466   32496   32502      11
   32472   32466  -32496   32502      12   32472   32466  -32496   32502      13
   32472   32466  -32496   32502       6   32466   32472   32481   32484       7
   32466   32472   32481   32487     157   32466   32472  -32481   32487     158
   32466   32472  -32481   32487     159   32466   32472  -32481   32487     160
   32466   32496   32502   32508       2   32460   32466   32472   32481     161
   32460   32466  -32472   32481     162   32460   32466  -32472   32481     155
   32460   32466  -32472   32481     163   32460   32466   32496   32499       3
   32460   32466   32496   32502      21   32460   32466  -32496   32502      22
   32460   32466  -32496   32502      23   32460   32466  -32496   32502       6
   32535   32532   32538   32544       2   32532   32538   32544   32550       1
   32532   32538  -32544   32550       4   32532   32538  -32544   32550       5
   32532   32538  -32544   32550       6   32532   32538   32544   32577       7
   32532   32538  -32544   32577       8   32532   32538  -32544   32577       9
   32532   32538  -32544   32577       6   32523   32514   32508   32532      24
   32523   32514  -32508   32532      25   32523   32514  -32508   32532      26
   32523   32514  -32508   32532      27   32514   32508   32532   32535       3
   32514   32508   32532   32538      11   32514   32508  -32532   32538      12
   32514   32508  -32532   32538      13   32514   32508  -32532   32538       6
   32508   32514   32523   32526       7   32508   32514  -32523   32526      28
   32508   32514  -32523   32526      29   32508   32514  -32523   32526      30
   32508   32514   32523   32529       7   32508   32514  -32523   32529      28
   32508   32514  -32523   32529      29   32508   32514  -32523   32529      30
   32508   32532   32538   32544       2   32502   32508   32514   32523      31
   32502   32508  -32514   32523      32   32502   32508  -32514   32523      26
   32502   32508  -32514   32523      33   32502   32508   32532   32535       3
   32502   32508   32532   32538      21   32502   32508  -32532   32538      22
   32502   32508  -32532   32538      23   32502   32508  -32532   32538       6
   32580   32577   32583   32589       2   32577   32583   32589   32595       1
   32577   32583  -32589   32595       4   32577   32583  -32589   32595       5
   32577   32583  -32589   32595       6   32577   32583   32589   32634       7
   32577   32583  -32589   32634       8   32577   32583  -32589   32634       9
   32577   32583  -32589   32634       6   32559   32550   32544   32577      64
   32559   32550  -32544   32577      65   32559   32550  -32544   32577      54
   32559   32550  -32544   32577      66   32550   32544   32577   32580       3
   32550   32544   32577   32583      11   32550   32544  -32577   32583      12
   32550   32544  -32577   32583      13   32550   32544  -32577   32583       6
   32550   32559   32568   32571     117   32550   32559  -32568   32571     118
   32550   32559   32568   32574     117   32550   32559  -32568   32574     118
   32544   32550   32559   32568     119   32544   32550  -32559   32568     120
   32544   32550  -32559   32568     121   32544   32550  -32559   32568     122
   32544   32577   32583   32589       2   32538   32544   32550   32559      75
   32538   32544  -32550   32559      76   32538   32544  -32550   32559      54
   32538   32544  -32550   32559      77   32538   32544   32577   32580       3
   32538   32544   32577   32583      21   32538   32544  -32577   32583      22
   32538   32544  -32577   32583      23   32538   32544  -32577   32583       6
   32637   32634   32640   32646       2   32634   32640   32646   32652       1
   32634   32640  -32646   32652       4   32634   32640  -32646   32652       5
   32634   32640  -32646   32652       6   32634   32640   32646   32679       7
   32634   32640  -32646   32679       8   32634   32640  -32646   32679       9
   32634   32640  -32646   32679       6   32604   32595   32589   32634      52
   32604   32595  -32589   32634      53   32604   32595  -32589   32634      54
   32604   32595  -32589   32634      55   32595   32589   32634   32637       3
   32595   32589   32634   32640      11   32595   32589  -32634   32640      12
   32595   32589  -32634   32640      13   32595   32589  -32634   32640       6
   32589   32595   32604   32610      56   32589   32595  -32604   32610      57
   32589   32595  -32604   32610      58   32589   32595  -32604   32610      59
   32589   32595   32604   32622      56   32589   32595  -32604   32622      57
   32589   32595  -32604   32622      58   32589   32595  -32604   32622      59
   32589   32634   32640   32646       2   32583   32589   32595   32604      60
   32583   32589  -32595   32604      61   32583   32589  -32595   32604      54
   32583   32589  -32595   32604      62   32583   32589   32634   32637       3
   32583   32589   32634   32640      21   32583   32589  -32634   32640      22
   32583   32589  -32634   32640      23   32583   32589  -32634   32640       6
   32682   32679   32685   32691       2   32679   32685   32691   32697       1
   32679   32685  -32691   32697       4   32679   32685  -32691   32697       5
   32679   32685  -32691   32697       6   32679   32685   32691   32736       7
   32679   32685  -32691   32736       8   32679   32685  -32691   32736       9
   32679   32685  -32691   32736       6   32661   32652   32646   32679      64
   32661   32652  -32646   32679      65   32661   32652  -32646   32679      54
   32661   32652  -32646   32679      66   32652   32646   32679   32682       3
   32652   32646   32679   32685      11   32652   32646  -32679   32685      12
   32652   32646  -32679   32685      13   32652   32646  -32679   32685       6
   32652   32661   32670   32673     117   32652   32661  -32670   32673     118
   32652   32661   32670   32676     117   32652   32661  -32670   32676     118
   32646   32652   32661   32670     119   32646   32652  -32661   32670     120
   32646   32652  -32661   32670     121   32646   32652  -32661   32670     122
   32646   32679   32685   32691       2   32640   32646   32652   32661      75
   32640   32646  -32652   32661      76   32640   32646  -32652   32661      54
   32640   32646  -32652   32661      77   32640   32646   32679   32682       3
   32640   32646   32679   32685      21   32640   32646  -32679   32685      22
   32640   32646  -32679   32685      23   32640   32646  -32679   32685       6
   32739   32736   32742   32748       2   32736   32742   32748   32754       1
   32736   32742  -32748   32754       4   32736   32742  -32748   32754       5
   32736   32742  -32748   32754       6   32736   32742   32748   32793       7
   32736   32742  -32748   32793       8   32736   32742  -32748   32793       9
   32736   32742  -32748   32793       6   32715   32697   32691   32736     103
   32715   32697  -32691   32736     104   32715   32697  -32691   32736     105
   32715   32697  -32691   32736     106   32703   32697   32691   32736      34
   32703   32697  -32691   32736      35   32703   32697  -32691   32736      36
   32703   32697  -32691   32736      37   32703   32697   32715   32724     107
   32703   32697  -32715   32724     108   32703   32697  -32715   32724     109
   32703   32697  -32715   32724     110   32697   32691   32736   32739       3
   32697   32691   32736   32742      11   32697   32691  -32736   32742      12
   32697   32691  -32736   32742      13   32697   32691  -32736   32742       6
   32691   32697   32715   32724     111   32691   32697  -32715   32724     112
   32691   32697  -32715   32724     109   32691   32697  -32715   32724     113
   32691   32736   32742   32748       2   32685   32691   32697   32703      38
   32685   32691  -32697   32703      39   32685   32691  -32697   32703      36
   32685   32691  -32697   32703      40   32685   32691   32697   32715     114
   32685   32691  -32697   32715     115   32685   32691  -32697   32715     105
   32685   32691  -32697   32715     116   32685   32691   32736   32739       3
   32685   32691   32736   32742      21   32685   32691  -32736   32742      22
   32685   32691  -32736   32742      23   32685   32691  -32736   32742       6
   32796   32793   32799   32805       2   32793   32799   32805   32811       1
   32793   32799  -32805   32811       4   32793   32799  -32805   32811       5
   32793   32799  -32805   32811       6   32793   32799   32805   32838       7
   32793   32799  -32805   32838       8   32793   32799  -32805   32838       9
   32793   32799  -32805   32838       6   32772   32754   32748   32793     103
   32772   32754  -32748   32793     104   32772   32754  -32748   32793     105
   32772   32754  -32748   32793     106   32760   32754   32748   32793      34
   32760   32754  -32748   32793      35   32760   32754  -32748   32793      36
   32760   32754  -32748   32793      37   32760   32754   32772   32781     107
   32760   32754  -32772   32781     108   32760   32754  -32772   32781     109
   32760   32754  -32772   32781     110   32754   32748   32793   32796       3
   32754   32748   32793   32799      11   32754   32748  -32793   32799      12
   32754   32748  -32793   32799      13   32754   32748  -32793   32799       6
   32748   32754   32772   32781     111   32748   32754  -32772   32781     112
   32748   32754  -32772   32781     109   32748   32754  -32772   32781     113
   32748   32793   32799   32805       2   32742   32748   32754   32760      38
   32742   32748  -32754   32760      39   32742   32748  -32754   32760      36
   32742   32748  -32754   32760      40   32742   32748   32754   32772     114
   32742   32748  -32754   32772     115   32742   32748  -32754   32772     105
   32742   32748  -32754   32772     116   32742   32748   32793   32796       3
   32742   32748   32793   32799      21   32742   32748  -32793   32799      22
   32742   32748  -32793   32799      23   32742   32748  -32793   32799       6
   32841   32838   32844   32850       2   32838   32844   32850   32859       7
   32838   32844  -32850   32859       8   32838   32844  -32850   32859       9
   32838   32844  -32850   32859       6   32820   32811   32805   32838      64
   32820   32811  -32805   32838      65   32820   32811  -32805   32838      54
   32820   32811  -32805   32838      66   32811   32805   32838   32841       3
   32811   32805   32838   32844      11   32811   32805  -32838   32844      12
   32811   32805  -32838   32844      13   32811   32805  -32838   32844       6
   32811   32820   32829   32832     117   32811   32820  -32829   32832     118
   32811   32820   32829   32835     117   32811   32820  -32829   32835     118
   32805   32811   32820   32829     119   32805   32811  -32820   32829     120
   32805   32811  -32820   32829     121   32805   32811  -32820   32829     122
   32805   32838   32844   32850       2   32799   32805   32811   32820      75
   32799   32805  -32811   32820      76   32799   32805  -32811   32820      54
   32799   32805  -32811   32820      77   32799   32805   32838   32841       3
   32799   32805   32838   32844      21   32799   32805  -32838   32844      22
   32799   32805  -32838   32844      23   32799   32805  -32838   32844       6
   32862   32859   32865   32871       2   32859   32865   32871   32877       1
   32859   32865  -32871   32877       4   32859   32865  -32871   32877       5
   32859   32865  -32871   32877       6   32859   32865   32871   32910       7
   32859   32865  -32871   32910       8   32859   32865  -32871   32910       9
   32859   32865  -32871   32910       6   32850   32859   32865   32871       2
   32844   32850   32859   32862       3   32844   32850   32859   32865      21
   32844   32850  -32859   32865      22   32844   32850  -32859   32865      23
   32844   32850  -32859   32865       6   32913   32910   32916   32922       2
   32910   32916   32922   32928       1   32910   32916  -32922   32928       4
   32910   32916  -32922   32928       5   32910   32916  -32922   32928       6
   32910   32916   32922   32976       7   32910   32916  -32922   32976       8
   32910   32916  -32922   32976       9   32910   32916  -32922   32976       6
   32886   32877   32871   32910      64   32886   32877  -32871   32910      65
   32886   32877  -32871   32910      54   32886   32877  -32871   32910      66
   32877   32871   32910   32913       3   32877   32871   32910   32916      11
   32877   32871  -32910   32916      12   32877   32871  -32910   32916      13
   32877   32871  -32910   32916       6   32877   32886   32895   32898      67
   32877   32886  -32895   32898      68   32877   32886  -32895   32898      69
   32877   32886  -32895   32898      70   32871   32877   32886   32895      71
   32871   32877  -32886   32895      72   32871   32877  -32886   32895      73
   32871   32877  -32886   32895      74   32871   32910   32916   32922       2
   32865   32871   32877   32886      75   32865   32871  -32877   32886      76
   32865   32871  -32877   32886      54   32865   32871  -32877   32886      77
   32865   32871   32910   32913       3   32865   32871   32910   32916      21
   32865   32871  -32910   32916      22   32865   32871  -32910   32916      23
   32865   32871  -32910   32916       6   32979   32976   32982   32988       2
   32976   32982   32988   32994       1   32976   32982  -32988   32994       4
   32976   32982  -32988   32994       5   32976   32982  -32988   32994       6
   32976   32982   32988   33036       7   32976   32982  -32988   33036       8
   32976   32982  -32988   33036       9   32976   32982  -32988   33036       6
   32937   32928   32922   32976      10   32937   32946   32955   32964      10
   32928   32922   32976   32979       3   32928   32922   32976   32982      11
   32928   32922  -32976   32982      12   32928   32922  -32976   32982      13
   32928   32922  -32976   32982       6   32928   32937   32946   32955      16
   32928   32937  -32946   32955      17   32928   32937  -32946   32955      18
   32922   32928   32937   32946      16   32922   32928  -32937   32946      17
   32922   32928  -32937   32946      18   32922   32976   32982   32988       2
   32916   32922   32928   32937      10   32916   32922   32976   32979       3
   32916   32922   32976   32982      21   32916   32922  -32976   32982      22
   32916   32922  -32976   32982      23   32916   32922  -32976   32982       6
   33039   33036   33042   33048       2   33036   33042   33048   33054       1
   33036   33042  -33048   33054       4   33036   33042  -33048   33054       5
   33036   33042  -33048   33054       6   33036   33042   33048   33072       7
   33036   33042  -33048   33072       8   33036   33042  -33048   33072       9
   33036   33042  -33048   33072       6   33012   33006   33003   33030      41
   33012   33018  -33024   33030      41   33006   33003   33030   33024      41
   33006   33012  -33018   33024      41   33003   32994   32988   33036      42
   33003   32994  -32988   33036      43   33003   32994  -32988   33036      44
   33003   32994  -32988   33036      45   33003   33006   33012   33018      41
   33003   33030  -33024   33018      41   32994   32988   33036   33039       3
   32994   32988   33036   33042      11   32994   32988  -33036   33042      12
   32994   32988  -33036   33042      13   32994   32988  -33036   33042       6
   32994   33003   33006   33012      41   32994   33003   33030   33024      41
   32988   32994   33003   33006       7   32988   32994  -33003   33006      46
   32988   32994  -33003   33006      29   32988   32994  -33003   33006      47
   32988   32994   33003   33030       7   32988   32994  -33003   33030      46
   32988   32994  -33003   33030      29   32988   32994  -33003   33030      47
   32988   33036   33042   33048       2   32982   32988   32994   33003      48
   32982   32988  -32994   33003      49   32982   32988  -32994   33003      44
   32982   32988  -32994   33003      50   32982   32988   33036   33039       3
   32982   32988   33036   33042      21   32982   32988  -33036   33042      22
   32982   32988  -33036   33042      23   32982   32988  -33036   33042       6
   33075   33072   33078   33084       2   33072   33078   33084   33090       1
   33072   33078  -33084   33090       4   33072   33078  -33084   33090       5
   33072   33078  -33084   33090       6   33072   33078   33084   33144       7
   33072   33078  -33084   33144       8   33072   33078  -33084   33144       9
   33072   33078  -33084   33144       6   33063   33054   33048   33072      24
   33063   33054  -33048   33072      25   33063   33054  -33048   33072      26
   33063   33054  -33048   33072      27   33054   33048   33072   33075       3
   33054   33048   33072   33078      11   33054   33048  -33072   33078      12
   33054   33048  -33072   33078      13   33054   33048  -33072   33078       6
   33048   33054   33063   33066       7   33048   33054  -33063   33066      28
   33048   33054  -33063   33066      29   33048   33054  -33063   33066      30
   33048   33054   33063   33069       7   33048   33054  -33063   33069      28
   33048   33054  -33063   33069      29   33048   33054  -33063   33069      30
   33048   33072   33078   33084       2   33042   33048   33054   33063      31
   33042   33048  -33054   33063      32   33042   33048  -33054   33063      26
   33042   33048  -33054   33063      33   33042   33048   33072   33075       3
   33042   33048   33072   33078      21   33042   33048  -33072   33078      22
   33042   33048  -33072   33078      23   33042   33048  -33072   33078       6
   33147   33144   33150   33156       2   33144   33150   33156   33165       7
   33144   33150  -33156   33165       8   33144   33150  -33156   33165       9
   33144   33150  -33156   33165       6   33108   33117   33123   33126      51
   33108   33117  -33123   33126       6   33108   33117   33123   33135      51
   33108   33117  -33123   33135       6   33099   33090   33084   33144      10
   33099   33108   33117   33123       7   33099   33108  -33117   33123      29
   33090   33084   33144   33147       3   33090   33084   33144   33150      11
   33090   33084  -33144   33150      12   33090   33084  -33144   33150      13
   33090   33084  -33144   33150       6   33090   33099   33108   33117      10
   33084   33090   33099   33108      16   33084   33090  -33099   33108      17
   33084   33090  -33099   33108      18   33084   33144   33150   33156       2
   33078   33084   33090   33099      10   33078   33084   33144   33147       3
   33078   33084   33144   33150      21   33078   33084  -33144   33150      22
   33078   33084  -33144   33150      23   33078   33084  -33144   33150       6
   33168   33165   33171   33177       2   33165   33171   33177   33183       1
   33165   33171  -33177   33183       4   33165   33171  -33177   33183       5
   33165   33171  -33177   33183       6   33165   33171   33177   33228       7
   33165   33171  -33177   33228       8   33165   33171  -33177   33228       9
   33165   33171  -33177   33228       6   33156   33165   33171   33177       2
   33150   33156   33165   33168       3   33150   33156   33165   33171      21
   33150   33156  -33165   33171      22   33150   33156  -33165   33171      23
   33150   33156  -33165   33171       6   33231   33228   33234   33240       2
   33228   33234   33240   33246       1   33228   33234  -33240   33246       4
   33228   33234  -33240   33246       5   33228   33234  -33240   33246       6
   33228   33234   33240   33285       7   33228   33234  -33240   33285       8
   33228   33234  -33240   33285       9   33228   33234  -33240   33285       6
   33210   33207   33216   33222      41   33201   33195   33192   33222      41
   33201   33207  -33216   33222      41   33195   33192   33222   33216      41
   33195   33201   33207   33210      41   33195   33201  -33207   33216      41
   33192   33183   33177   33228      42   33192   33183  -33177   33228      43
   33192   33183  -33177   33228      44   33192   33183  -33177   33228      45
   33192   33195   33201   33207      41   33192   33222  -33216   33207      41
   33183   33177   33228   33231       3   33183   33177   33228   33234      11
   33183   33177  -33228   33234      12   33183   33177  -33228   33234      13
   33183   33177  -33228   33234       6   33183   33192   33195   33201      41
   33183   33192   33222   33216      41   33177   33183   33192   33195       7
   33177   33183  -33192   33195      46   33177   33183  -33192   33195      29
   33177   33183  -33192   33195      47   33177   33183   33192   33222       7
   33177   33183  -33192   33222      46   33177   33183  -33192   33222      29
   33177   33183  -33192   33222      47   33177   33228   33234   33240       2
   33171   33177   33183   33192      48   33171   33177  -33183   33192      49
   33171   33177  -33183   33192      44   33171   33177  -33183   33192      50
   33171   33177   33228   33231       3   33171   33177   33228   33234      21
   33171   33177  -33228   33234      22   33171   33177  -33228   33234      23
   33171   33177  -33228   33234       6   33288   33285   33291   33297       2
   33285   33291   33297   33303       1   33285   33291  -33297   33303       4
   33285   33291  -33297   33303       5   33285   33291  -33297   33303       6
   33285   33291   33297   33318       7   33285   33291  -33297   33318       8
   33285   33291  -33297   33318       9   33285   33291  -33297   33318       6
   33264   33246   33240   33285     103   33264   33246  -33240   33285     104
   33264   33246  -33240   33285     105   33264   33246  -33240   33285     106
   33252   33246   33240   33285      34   33252   33246  -33240   33285      35
   33252   33246  -33240   33285      36   33252   33246  -33240   33285      37
   33252   33246   33264   33273     107   33252   33246  -33264   33273     108
   33252   33246  -33264   33273     109   33252   33246  -33264   33273     110
   33246   33240   33285   33288       3   33246   33240   33285   33291      11
   33246   33240  -33285   33291      12   33246   33240  -33285   33291      13
   33246   33240  -33285   33291       6   33240   33246   33264   33273     111
   33240   33246  -33264   33273     112   33240   33246  -33264   33273     109
   33240   33246  -33264   33273     113   33240   33285   33291   33297       2
   33234   33240   33246   33252      38   33234   33240  -33246   33252      39
   33234   33240  -33246   33252      36   33234   33240  -33246   33252      40
   33234   33240   33246   33264     114   33234   33240  -33246   33264     115
   33234   33240  -33246   33264     105   33234   33240  -33246   33264     116
   33234   33240   33285   33288       3   33234   33240   33285   33291      21
   33234   33240  -33285   33291      22   33234   33240  -33285   33291      23
   33234   33240  -33285   33291       6   33321   33318   33324   33327       2
   33321   33318   33324   33354       2   33318   33324   33327   33336       1
   33318   33324  -33327   33336     102   33318   33324  -33327   33336      13
   33318   33324  -33327   33336       6   33318   33324   33354   33345       1
   33318   33324  -33354   33345       4   33318   33324  -33354   33345       5
   33318   33324  -33354   33345       6   33318   33324   33354   33360       7
   33318   33324  -33354   33360       8   33318   33324  -33354   33360       9
   33318   33324  -33354   33360       6   33312   33303   33297   33318     123
   33312   33303  -33297   33318     124   33312   33303  -33297   33318     125
   33312   33303  -33297   33318     126   33303   33297   33318   33321       3
   33303   33297   33318   33324      11   33303   33297  -33318   33324      12
   33303   33297  -33318   33324      13   33303   33297  -33318   33324       6
   33297   33318   33324   33327       2   33297   33318   33324   33354       2
   33291   33297   33303   33312     131   33291   33297  -33303   33312     132
   33291   33297  -33303   33312     125   33291   33297  -33303   33312     133
   33291   33297   33318   33321       3   33291   33297   33318   33324      21
   33291   33297  -33318   33324      22   33291   33297  -33318   33324      23
   33291   33297  -33318   33324       6   33363   33360   33366   33372       2
   33360   33366   33372   33378       1   33360   33366  -33372   33378       4
   33360   33366  -33372   33378       5   33360   33366  -33372   33378       6
   33360   33366   33372   33423       7   33360   33366  -33372   33423       8
   33360   33366  -33372   33423       9   33360   33366  -33372   33423       6
   33354   33360   33366   33372       2   33345   33354   33360   33363       3
   33345   33354   33360   33366      11   33345   33354  -33360   33366      12
   33345   33354  -33360   33366      13   33345   33354  -33360   33366       6
   33336   33327  -33324   33354       3   33336   33345   33354   33360      10
   33327   33324  -33354   33345       3   33327   33324   33354   33360       3
   33327   33336  -33345   33354      16   33327   33336  -33345   33354      17
   33327   33336  -33345   33354      18   33324   33327  -33336   33345      10
   33324   33354  -33345   33336      10   33324   33354   33360   33363       3
   33324   33354   33360   33366      21   33324   33354  -33360   33366      22
   33324   33354  -33360   33366      23   33324   33354  -33360   33366       6
   33426   33423   33429   33435       2   33423   33429   33435   33441       1
   33423   33429  -33435   33441       4   33423   33429  -33435   33441       5
   33423   33429  -33435   33441       6   33423   33429   33435   33483       7
   33423   33429  -33435   33483       8   33423   33429  -33435   33483       9
   33423   33429  -33435   33483       6   33405   33402   33411   33417      41
   33396   33390   33387   33417      41   33396   33402  -33411   33417      41
   33390   33387   33417   33411      41   33390   33396   33402   33405      41
   33390   33396  -33402   33411      41   33387   33378   33372   33423      42
   33387   33378  -33372   33423      43   33387   33378  -33372   33423      44
   33387   33378  -33372   33423      45   33387   33390   33396   33402      41
   33387   33417  -33411   33402      41   33378   33372   33423   33426       3
   33378   33372   33423   33429      11   33378   33372  -33423   33429      12
   33378   33372  -33423   33429      13   33378   33372  -33423   33429       6
   33378   33387   33390   33396      41   33378   33387   33417   33411      41
   33372   33378   33387   33390       7   33372   33378  -33387   33390      46
   33372   33378  -33387   33390      29   33372   33378  -33387   33390      47
   33372   33378   33387   33417       7   33372   33378  -33387   33417      46
   33372   33378  -33387   33417      29   33372   33378  -33387   33417      47
   33372   33423   33429   33435       2   33366   33372   33378   33387      48
   33366   33372  -33378   33387      49   33366   33372  -33378   33387      44
   33366   33372  -33378   33387      50   33366   33372   33423   33426       3
   33366   33372   33423   33429      21   33366   33372  -33423   33429      22
   33366   33372  -33423   33429      23   33366   33372  -33423   33429       6
   33486   33483   33489   33495       2   33483   33489   33495   33501       1
   33483   33489  -33495   33501       4   33483   33489  -33495   33501       5
   33483   33489  -33495   33501       6   33483   33489   33495   33540       7
   33483   33489  -33495   33540       8   33483   33489  -33495   33540       9
   33483   33489  -33495   33540       6   33459   33453   33450   33477      41
   33459   33465  -33471   33477      41   33453   33450   33477   33471      41
   33453   33459  -33465   33471      41   33450   33441   33435   33483      42
   33450   33441  -33435   33483      43   33450   33441  -33435   33483      44
   33450   33441  -33435   33483      45   33450   33453   33459   33465      41
   33450   33477  -33471   33465      41   33441   33435   33483   33486       3
   33441   33435   33483   33489      11   33441   33435  -33483   33489      12
   33441   33435  -33483   33489      13   33441   33435  -33483   33489       6
   33441   33450   33453   33459      41   33441   33450   33477   33471      41
   33435   33441   33450   33453       7   33435   33441  -33450   33453      46
   33435   33441  -33450   33453      29   33435   33441  -33450   33453      47
   33435   33441   33450   33477       7   33435   33441  -33450   33477      46
   33435   33441  -33450   33477      29   33435   33441  -33450   33477      47
   33435   33483   33489   33495       2   33429   33435   33441   33450      48
   33429   33435  -33441   33450      49   33429   33435  -33441   33450      44
   33429   33435  -33441   33450      50   33429   33435   33483   33486       3
   33429   33435   33483   33489      21   33429   33435  -33483   33489      22
   33429   33435  -33483   33489      23   33429   33435  -33483   33489       6
   33543   33540   33546   33552       2   33540   33546   33552   33558       1
   33540   33546  -33552   33558       4   33540   33546  -33552   33558       5
   33540   33546  -33552   33558       6   33540   33546   33552   33582       7
   33540   33546  -33552   33582       8   33540   33546  -33552   33582       9
   33540   33546  -33552   33582       6   33519   33501   33495   33540     103
   33519   33501  -33495   33540     104   33519   33501  -33495   33540     105
   33519   33501  -33495   33540     106   33507   33501   33495   33540      34
   33507   33501  -33495   33540      35   33507   33501  -33495   33540      36
   33507   33501  -33495   33540      37   33507   33501   33519   33528     107
   33507   33501  -33519   33528     108   33507   33501  -33519   33528     109
   33507   33501  -33519   33528     110   33501   33495   33540   33543       3
   33501   33495   33540   33546      11   33501   33495  -33540   33546      12
   33501   33495  -33540   33546      13   33501   33495  -33540   33546       6
   33495   33501   33519   33528     111   33495   33501  -33519   33528     112
   33495   33501  -33519   33528     109   33495   33501  -33519   33528     113
   33495   33540   33546   33552       2   33489   33495   33501   33507      38
   33489   33495  -33501   33507      39   33489   33495  -33501   33507      36
   33489   33495  -33501   33507      40   33489   33495   33501   33519     114
   33489   33495  -33501   33519     115   33489   33495  -33501   33519     105
   33489   33495  -33501   33519     116   33489   33495   33540   33543       3
   33489   33495   33540   33546      21   33489   33495  -33540   33546      22
   33489   33495  -33540   33546      23   33489   33495  -33540   33546       6
   33585   33582   33588   33594       2   33582   33588   33594   33600       1
   33582   33588  -33594   33600       4   33582   33588  -33594   33600       5
   33582   33588  -33594   33600       6   33582   33588   33594   33624       7
   33582   33588  -33594   33624       8   33582   33588  -33594   33624       9
   33582   33588  -33594   33624       6   33567   33558   33552   33582     153
   33567   33558  -33552   33582     154   33567   33558  -33552   33582     155
   33567   33558  -33552   33582     156   33558   33552   33582   33585       3
   33558   33552   33582   33588      11   33558   33552  -33582   33588      12
   33558   33552  -33582   33588      13   33558   33552  -33582   33588       6
   33552   33558   33567   33570       7   33552   33558   33567   33573     157
   33552   33558  -33567   33573     158   33552   33558  -33567   33573     159
   33552   33558  -33567   33573     160   33552   33582   33588   33594       2
   33546   33552   33558   33567     161   33546   33552  -33558   33567     162
   33546   33552  -33558   33567     155   33546   33552  -33558   33567     163
   33546   33552   33582   33585       3   33546   33552   33582   33588      21
   33546   33552  -33582   33588      22   33546   33552  -33582   33588      23
   33546   33552  -33582   33588       6   33627   33624   33630   33636       2
   33624   33630   33636   33642       1   33624   33630  -33636   33642       4
   33624   33630  -33636   33642       5   33624   33630  -33636   33642       6
   33624   33630   33636   33657       7   33624   33630  -33636   33657       8
   33624   33630  -33636   33657       9   33624   33630  -33636   33657       6
   33618   33600   33594   33624      86   33618   33600  -33594   33624      87
   33618   33600  -33594   33624      88   33618   33600  -33594   33624      89
   33606   33600   33594   33624      34   33606   33600  -33594   33624      35
   33606   33600  -33594   33624      36   33606   33600  -33594   33624      37
   33600   33594   33624   33627       3   33600   33594   33624   33630      11
   33600   33594  -33624   33630      12   33600   33594  -33624   33630      13
   33600   33594  -33624   33630       6   33594   33624   33630   33636       2
   33588   33594   33600   33606      38   33588   33594  -33600   33606      39
   33588   33594  -33600   33606      36   33588   33594  -33600   33606      40
   33588   33594   33600   33618      99   33588   33594  -33600   33618     100
   33588   33594  -33600   33618      88   33588   33594  -33600   33618     101
   33588   33594   33624   33627       3   33588   33594   33624   33630      21
   33588   33594  -33624   33630      22   33588   33594  -33624   33630      23
   33588   33594  -33624   33630       6   33660   33657   33663   33669       2
   33657   33663   33669   33675       1   33657   33663  -33669   33675       4
   33657   33663  -33669   33675       5   33657   33663  -33669   33675       6
   33657   33663   33669   33723       7   33657   33663  -33669   33723       8
   33657   33663  -33669   33723       9   33657   33663  -33669   33723       6
   33651   33642   33636   33657     123   33651   33642  -33636   33657     124
   33651   33642  -33636   33657     125   33651   33642  -33636   33657     126
   33642   33636   33657   33660       3   33642   33636   33657   33663      11
   33642   33636  -33657   33663      12   33642   33636  -33657   33663      13
   33642   33636  -33657   33663       6   33636   33657   33663   33669       2
   33630   33636   33642   33651     131   33630   33636  -33642   33651     132
   33630   33636  -33642   33651     125   33630   33636  -33642   33651     133
   33630   33636   33657   33660       3   33630   33636   33657   33663      21
   33630   33636  -33657   33663      22   33630   33636  -33657   33663      23
   33630   33636  -33657   33663       6   33726   33723   33729   33735       2
   33723   33729   33735   33744       7   33723   33729  -33735   33744       8
   33723   33729  -33735   33744       9   33723   33729  -33735   33744       6
   33684   33675   33669   33723      10   33684   33693   33702   33711      10
   33675   33669   33723   33726       3   33675   33669   33723   33729      11
   33675   33669  -33723   33729      12   33675   33669  -33723   33729      13
   33675   33669  -33723   33729       6   33675   33684   33693   33702      16
   33675   33684  -33693   33702      17   33675   33684  -33693   33702      18
   33669   33675   33684   33693      16   33669   33675  -33684   33693      17
   33669   33675  -33684   33693      18   33669   33723   33729   33735       2
   33663   33669   33675   33684      10   33663   33669   33723   33726       3
   33663   33669   33723   33729      21   33663   33669  -33723   33729      22
   33663   33669  -33723   33729      23   33663   33669  -33723   33729       6
   33747   33744   33750   33756       2   33744   33750   33756   33762       1
   33744   33750  -33756   33762       4   33744   33750  -33756   33762       5
   33744   33750  -33756   33762       6   33744   33750   33756   33795       7
   33744   33750  -33756   33795       8   33744   33750  -33756   33795       9
   33744   33750  -33756   33795       6   33735   33744   33750   33756       2
   33729   33735   33744   33747       3   33729   33735   33744   33750      21
   33729   33735  -33744   33750      22   33729   33735  -33744   33750      23
   33729   33735  -33744   33750       6   33798   33795   33801   33807       2
   33795   33801   33807   33813       1   33795   33801  -33807   33813       4
   33795   33801  -33807   33813       5   33795   33801  -33807   33813       6
   33795   33801   33807   33861       7   33795   33801  -33807   33861       8
   33795   33801  -33807   33861       9   33795   33801  -33807   33861       6
   33771   33762   33756   33795      64   33771   33762  -33756   33795      65
   33771   33762  -33756   33795      54   33771   33762  -33756   33795      66
   33762   33756   33795   33798       3   33762   33756   33795   33801      11
   33762   33756  -33795   33801      12   33762   33756  -33795   33801      13
   33762   33756  -33795   33801       6   33762   33771   33780   33783       7
   33762   33771   33780   33786      78   33762   33771  -33780   33786      79
   33762   33771  -33780   33786      80   33762   33771  -33780   33786      81
   33756   33762   33771   33780      82   33756   33762  -33771   33780      83
   33756   33762  -33771   33780      84   33756   33762  -33771   33780      85
   33756   33795   33801   33807       2   33750   33756   33762   33771      75
   33750   33756  -33762   33771      76   33750   33756  -33762   33771      54
   33750   33756  -33762   33771      77   33750   33756   33795   33798       3
   33750   33756   33795   33801      21   33750   33756  -33795   33801      22
   33750   33756  -33795   33801      23   33750   33756  -33795   33801       6
   33864   33861   33867   33873       2   33861   33867   33873   33879       1
   33861   33867  -33873   33879       4   33861   33867  -33873   33879       5
   33861   33867  -33873   33879       6   33861   33867   33873   33894       7
   33861   33867  -33873   33894       8   33861   33867  -33873   33894       9
   33861   33867  -33873   33894       6   33822   33813   33807   33861      10
   33822   33831   33840   33849      10   33813   33807   33861   33864       3
   33813   33807   33861   33867      11   33813   33807  -33861   33867      12
   33813   33807  -33861   33867      13   33813   33807  -33861   33867       6
   33813   33822   33831   33840      16   33813   33822  -33831   33840      17
   33813   33822  -33831   33840      18   33807   33813   33822   33831      16
   33807   33813  -33822   33831      17   33807   33813  -33822   33831      18
   33807   33861   33867   33873       2   33801   33807   33813   33822      10
   33801   33807   33861   33864       3   33801   33807   33861   33867      21
   33801   33807  -33861   33867      22   33801   33807  -33861   33867      23
   33801   33807  -33861   33867       6   33897   33894   33900   33906       2
   33894   33900   33906   33912       1   33894   33900  -33906   33912       4
   33894   33900  -33906   33912       5   33894   33900  -33906   33912       6
   33894   33900   33906   33939       7   33894   33900  -33906   33939       8
   33894   33900  -33906   33939       9   33894   33900  -33906   33939       6
   33888   33879   33873   33894     164   33888   33879  -33873   33894     165
   33888   33879  -33873   33894     166   33888   33879  -33873   33894     167
   33879   33873   33894   33897       3   33879   33873   33894   33900      11
   33879   33873  -33894   33900      12   33879   33873  -33894   33900      13
   33879   33873  -33894   33900       6   33873   33894   33900   33906       2
   33867   33873   33879   33888     173   33867   33873  -33879   33888     174
   33867   33873  -33879   33888     166   33867   33873  -33879   33888     175
   33867   33873   33894   33897       3   33867   33873   33894   33900      21
   33867   33873  -33894   33900      22   33867   33873  -33894   33900      23
   33867   33873  -33894   33900       6   33942   33939   33945   33951       2
   33939   33945   33951   33957       1   33939   33945  -33951   33957       4
   33939   33945  -33951   33957       5   33939   33945  -33951   33957       6
   33939   33945   33951   33999       7   33939   33945  -33951   33999       8
   33939   33945  -33951   33999       9   33939   33945  -33951   33999       6
   33921   33912   33906   33939      64   33921   33912  -33906   33939      65
   33921   33912  -33906   33939      54   33921   33912  -33906   33939      66
   33912   33906   33939   33942       3   33912   33906   33939   33945      11
   33912   33906  -33939   33945      12   33912   33906  -33939   33945      13
   33912   33906  -33939   33945       6   33912   33921   33930   33933     117
   33912   33921  -33930   33933     118   33912   33921   33930   33936     117
   33912   33921  -33930   33936     118   33906   33912   33921   33930     119
   33906   33912  -33921   33930     120   33906   33912  -33921   33930     121
   33906   33912  -33921   33930     122   33906   33939   33945   33951       2
   33900   33906   33912   33921      75   33900   33906  -33912   33921      76
   33900   33906  -33912   33921      54   33900   33906  -33912   33921      77
   33900   33906   33939   33942       3   33900   33906   33939   33945      21
   33900   33906  -33939   33945      22   33900   33906  -33939   33945      23
   33900   33906  -33939   33945       6   34002   33999   34005   34011       2
   33999   34005   34011   34017       1   33999   34005  -34011   34017       4
   33999   34005  -34011   34017       5   33999   34005  -34011   34017       6
   33999   34005   34011   34050       7   33999   34005  -34011   34050       8
   33999   34005  -34011   34050       9   33999   34005  -34011   34050       6
   33975   33969   33966   33993      41   33975   33981  -33987   33993      41
   33969   33966   33993   33987      41   33969   33975  -33981   33987      41
   33966   33957   33951   33999      42   33966   33957  -33951   33999      43
   33966   33957  -33951   33999      44   33966   33957  -33951   33999      45
   33966   33969   33975   33981      41   33966   33993  -33987   33981      41
   33957   33951   33999   34002       3   33957   33951   33999   34005      11
   33957   33951  -33999   34005      12   33957   33951  -33999   34005      13
   33957   33951  -33999   34005       6   33957   33966   33969   33975      41
   33957   33966   33993   33987      41   33951   33957   33966   33969       7
   33951   33957  -33966   33969      46   33951   33957  -33966   33969      29
   33951   33957  -33966   33969      47   33951   33957   33966   33993       7
   33951   33957  -33966   33993      46   33951   33957  -33966   33993      29
   33951   33957  -33966   33993      47   33951   33999   34005   34011       2
   33945   33951   33957   33966      48   33945   33951  -33957   33966      49
   33945   33951  -33957   33966      44   33945   33951  -33957   33966      50
   33945   33951   33999   34002       3   33945   33951   33999   34005      21
   33945   33951  -33999   34005      22   33945   33951  -33999   34005      23
   33945   33951  -33999   34005       6   34053   34050   34056   34062       2
   34050   34056   34062   34068       1   34050   34056  -34062   34068       4
   34050   34056  -34062   34068       5   34050   34056  -34062   34068       6
   34050   34056   34062   34086       7   34050   34056  -34062   34086       8
   34050   34056  -34062   34086       9   34050   34056  -34062   34086       6
   34026   34017   34011   34050      64   34026   34017  -34011   34050      65
   34026   34017  -34011   34050      54   34026   34017  -34011   34050      66
   34017   34011   34050   34053       3   34017   34011   34050   34056      11
   34017   34011  -34050   34056      12   34017   34011  -34050   34056      13
   34017   34011  -34050   34056       6   34017   34026   34035   34038       7
   34017   34026   34035   34041      78   34017   34026  -34035   34041      79
   34017   34026  -34035   34041      80   34017   34026  -34035   34041      81
   34011   34017   34026   34035      82   34011   34017  -34026   34035      83
   34011   34017  -34026   34035      84   34011   34017  -34026   34035      85
   34011   34050   34056   34062       2   34005   34011   34017   34026      75
   34005   34011  -34017   34026      76   34005   34011  -34017   34026      54
   34005   34011  -34017   34026      77   34005   34011   34050   34053       3
   34005   34011   34050   34056      21   34005   34011  -34050   34056      22
   34005   34011  -34050   34056      23   34005   34011  -34050   34056       6
   34089   34086   34092   34098       2   34086   34092   34098   34104       1
   34086   34092  -34098   34104       4   34086   34092  -34098   34104       5
   34086   34092  -34098   34104       6   34086   34092   34098   34116       7
   34086   34092  -34098   34116       8   34086   34092  -34098   34116       9
   34086   34092  -34098   34116       6   34077   34068   34062   34086      24
   34077   34068  -34062   34086      25   34077   34068  -34062   34086      26
   34077   34068  -34062   34086      27   34068   34062   34086   34089       3
   34068   34062   34086   34092      11   34068   34062  -34086   34092      12
   34068   34062  -34086   34092      13   34068   34062  -34086   34092       6
   34062   34068   34077   34080       7   34062   34068  -34077   34080      28
   34062   34068  -34077   34080      29   34062   34068  -34077   34080      30
   34062   34068   34077   34083       7   34062   34068  -34077   34083      28
   34062   34068  -34077   34083      29   34062   34068  -34077   34083      30
   34062   34086   34092   34098       2   34056   34062   34068   34077      31
   34056   34062  -34068   34077      32   34056   34062  -34068   34077      26
   34056   34062  -34068   34077      33   34056   34062   34086   34089       3
   34056   34062   34086   34092      21   34056   34062  -34086   34092      22
   34056   34062  -34086   34092      23   34056   34062  -34086   34092       6
   34119   34116   34122   34128       2   34116   34122   34128   34134       1
   34116   34122  -34128   34134       4   34116   34122  -34128   34134       5
   34116   34122  -34128   34134       6   34116   34122   34128   34179       7
   34116   34122  -34128   34179       8   34116   34122  -34128   34179       9
   34116   34122  -34128   34179       6   34104   34098   34116   34119       3
   34104   34098   34116   34122      11   34104   34098  -34116   34122      12
   34104   34098  -34116   34122      13   34104   34098  -34116   34122       6
   34098   34116   34122   34128       2   34092   34098   34116   34119       3
   34092   34098   34116   34122      21   34092   34098  -34116   34122      22
   34092   34098  -34116   34122      23   34092   34098  -34116   34122       6
   34182   34179   34185   34191       2   34179   34185   34191   34197       1
   34179   34185  -34191   34197       4   34179   34185  -34191   34197       5
   34179   34185  -34191   34197       6   34179   34185   34191   34227       7
   34179   34185  -34191   34227       8   34179   34185  -34191   34227       9
   34179   34185  -34191   34227       6   34161   34158   34167   34173      41
   34152   34146   34143   34173      41   34152   34158  -34167   34173      41
   34146   34143   34173   34167      41   34146   34152   34158   34161      41
   34146   34152  -34158   34167      41   34143   34134   34128   34179      42
   34143   34134  -34128   34179      43   34143   34134  -34128   34179      44
   34143   34134  -34128   34179      45   34143   34146   34152   34158      41
   34143   34173  -34167   34158      41   34134   34128   34179   34182       3
   34134   34128   34179   34185      11   34134   34128  -34179   34185      12
   34134   34128  -34179   34185      13   34134   34128  -34179   34185       6
   34134   34143   34146   34152      41   34134   34143   34173   34167      41
   34128   34134   34143   34146       7   34128   34134  -34143   34146      46
   34128   34134  -34143   34146      29   34128   34134  -34143   34146      47
   34128   34134   34143   34173       7   34128   34134  -34143   34173      46
   34128   34134  -34143   34173      29   34128   34134  -34143   34173      47
   34128   34179   34185   34191       2   34122   34128   34134   34143      48
   34122   34128  -34134   34143      49   34122   34128  -34134   34143      44
   34122   34128  -34134   34143      50   34122   34128   34179   34182       3
   34122   34128   34179   34185      21   34122   34128  -34179   34185      22
   34122   34128  -34179   34185      23   34122   34128  -34179   34185       6
   34230   34227   34233   34239       2   34227   34233   34239   34245       1
   34227   34233  -34239   34245       4   34227   34233  -34239   34245       5
   34227   34233  -34239   34245       6   34227   34233   34239   34284       7
   34227   34233  -34239   34284       8   34227   34233  -34239   34284       9
   34227   34233  -34239   34284       6   34215   34197   34191   34227      34
   34215   34197  -34191   34227      35   34215   34197  -34191   34227      36
   34215   34197  -34191   34227      37   34203   34197   34191   34227      34
   34203   34197  -34191   34227      35   34203   34197  -34191   34227      36
   34203   34197  -34191   34227      37   34197   34191   34227   34230       3
   34197   34191   34227   34233      11   34197   34191  -34227   34233      12
   34197   34191  -34227   34233      13   34197   34191  -34227   34233       6
   34191   34227   34233   34239       2   34185   34191   34197   34203      38
   34185   34191  -34197   34203      39   34185   34191  -34197   34203      36
   34185   34191  -34197   34203      40   34185   34191   34197   34215      38
   34185   34191  -34197   34215      39   34185   34191  -34197   34215      36
   34185   34191  -34197   34215      40   34185   34191   34227   34230       3
   34185   34191   34227   34233      21   34185   34191  -34227   34233      22
   34185   34191  -34227   34233      23   34185   34191  -34227   34233       6
   34287   34284   34290   34296       2   34284   34290   34296   34302       1
   34284   34290  -34296   34302       4   34284   34290  -34296   34302       5
   34284   34290  -34296   34302       6   34284   34290   34296   34341       7
   34284   34290  -34296   34341       8   34284   34290  -34296   34341       9
   34284   34290  -34296   34341       6   34254   34245   34239   34284      52
   34254   34245  -34239   34284      53   34254   34245  -34239   34284      54
   34254   34245  -34239   34284      55   34245   34239   34284   34287       3
   34245   34239   34284   34290      11   34245   34239  -34284   34290      12
   34245   34239  -34284   34290      13   34245   34239  -34284   34290       6
   34239   34245   34254   34260      56   34239   34245  -34254   34260      57
   34239   34245  -34254   34260      58   34239   34245  -34254   34260      59
   34239   34245   34254   34272      56   34239   34245  -34254   34272      57
   34239   34245  -34254   34272      58   34239   34245  -34254   34272      59
   34239   34284   34290   34296       2   34233   34239   34245   34254      60
   34233   34239  -34245   34254      61   34233   34239  -34245   34254      54
   34233   34239  -34245   34254      62   34233   34239   34284   34287       3
   34233   34239   34284   34290      21   34233   34239  -34284   34290      22
   34233   34239  -34284   34290      23   34233   34239  -34284   34290       6
   34344   34341   34347   34353       2   34341   34347   34353   34359       1
   34341   34347  -34353   34359       4   34341   34347  -34353   34359       5
   34341   34347  -34353   34359       6   34341   34347   34353   34374       7
   34341   34347  -34353   34374       8   34341   34347  -34353   34374       9
   34341   34347  -34353   34374       6   34311   34302   34296   34341      52
   34311   34302  -34296   34341      53   34311   34302  -34296   34341      54
   34311   34302  -34296   34341      55   34302   34296   34341   34344       3
   34302   34296   34341   34347      11   34302   34296  -34341   34347      12
   34302   34296  -34341   34347      13   34302   34296  -34341   34347       6
   34296   34302   34311   34317      56   34296   34302  -34311   34317      57
   34296   34302  -34311   34317      58   34296   34302  -34311   34317      59
   34296   34302   34311   34329      56   34296   34302  -34311   34329      57
   34296   34302  -34311   34329      58   34296   34302  -34311   34329      59
   34296   34341   34347   34353       2   34290   34296   34302   34311      60
   34290   34296  -34302   34311      61   34290   34296  -34302   34311      54
   34290   34296  -34302   34311      62   34290   34296   34341   34344       3
   34290   34296   34341   34347      21   34290   34296  -34341   34347      22
   34290   34296  -34341   34347      23   34290   34296  -34341   34347       6
   34377   34374   34380   34386       2   34374   34380   34386   34392       1
   34374   34380  -34386   34392       4   34374   34380  -34386   34392       5
   34374   34380  -34386   34392       6   34374   34380   34386   34419       7
   34374   34380  -34386   34419       8   34374   34380  -34386   34419       9
   34374   34380  -34386   34419       6   34368   34359   34353   34374     123
   34368   34359  -34353   34374     124   34368   34359  -34353   34374     125
   34368   34359  -34353   34374     126   34359   34353   34374   34377       3
   34359   34353   34374   34380      11   34359   34353  -34374   34380      12
   34359   34353  -34374   34380      13   34359   34353  -34374   34380       6
   34353   34374   34380   34386       2   34347   34353   34359   34368     131
   34347   34353  -34359   34368     132   34347   34353  -34359   34368     125
   34347   34353  -34359   34368     133   34347   34353   34374   34377       3
   34347   34353   34374   34380      21   34347   34353  -34374   34380      22
   34347   34353  -34374   34380      23   34347   34353  -34374   34380       6
   34422   34419   34425   34431       2   34419   34425   34431   34437       1
   34419   34425  -34431   34437       4   34419   34425  -34431   34437       5
   34419   34425  -34431   34437       6   34419   34425   34431   34485       7
   34419   34425  -34431   34485       8   34419   34425  -34431   34485       9
   34419   34425  -34431   34485       6   34401   34392   34386   34419      64
   34401   34392  -34386   34419      65   34401   34392  -34386   34419      54
   34401   34392  -34386   34419      66   34392   34386   34419   34422       3
   34392   34386   34419   34425      11   34392   34386  -34419   34425      12
   34392   34386  -34419   34425      13   34392   34386  -34419   34425       6
   34392   34401   34410   34413     117   34392   34401  -34410   34413     118
   34392   34401   34410   34416     117   34392   34401  -34410   34416     118
   34386   34392   34401   34410     119   34386   34392  -34401   34410     120
   34386   34392  -34401   34410     121   34386   34392  -34401   34410     122
   34386   34419   34425   34431       2   34380   34386   34392   34401      75
   34380   34386  -34392   34401      76   34380   34386  -34392   34401      54
   34380   34386  -34392   34401      77   34380   34386   34419   34422       3
   34380   34386   34419   34425      21   34380   34386  -34419   34425      22
   34380   34386  -34419   34425      23   34380   34386  -34419   34425       6
   34488   34485   34491   34497       2   34485   34491   34497   34503       1
   34485   34491  -34497   34503       4   34485   34491  -34497   34503       5
   34485   34491  -34497   34503       6   34485   34491   34497   34551       7
   34485   34491  -34497   34551       8   34485   34491  -34497   34551       9
   34485   34491  -34497   34551       6   34446   34437   34431   34485      10
   34446   34455   34464   34473      10   34437   34431   34485   34488       3
   34437   34431   34485   34491      11   34437   34431  -34485   34491      12
   34437   34431  -34485   34491      13   34437   34431  -34485   34491       6
   34437   34446   34455   34464      16   34437   34446  -34455   34464      17
   34437   34446  -34455   34464      18   34431   34437   34446   34455      16
   34431   34437  -34446   34455      17   34431   34437  -34446   34455      18
   34431   34485   34491   34497       2   34425   34431   34437   34446      10
   34425   34431   34485   34488       3   34425   34431   34485   34491      21
   34425   34431  -34485   34491      22   34425   34431  -34485   34491      23
   34425   34431  -34485   34491       6   34554   34551   34557   34563       2
   34551   34557   34563   34569       1   34551   34557  -34563   34569       4
   34551   34557  -34563   34569       5   34551   34557  -34563   34569       6
   34551   34557   34563   34608       7   34551   34557  -34563   34608       8
   34551   34557  -34563   34608       9   34551   34557  -34563   34608       6
   34512   34503   34497   34551      10   34512   34521   34530   34539      10
   34503   34497   34551   34554       3   34503   34497   34551   34557      11
   34503   34497  -34551   34557      12   34503   34497  -34551   34557      13
   34503   34497  -34551   34557       6   34503   34512   34521   34530      16
   34503   34512  -34521   34530      17   34503   34512  -34521   34530      18
   34497   34503   34512   34521      16   34497   34503  -34512   34521      17
   34497   34503  -34512   34521      18   34497   34551   34557   34563       2
   34491   34497   34503   34512      10   34491   34497   34551   34554       3
   34491   34497   34551   34557      21   34491   34497  -34551   34557      22
   34491   34497  -34551   34557      23   34491   34497  -34551   34557       6
   34611   34608   34614   34620       2   34608   34614   34620   34626       1
   34608   34614  -34620   34626       4   34608   34614  -34620   34626       5
   34608   34614  -34620   34626       6   34608   34614   34620   34641       7
   34608   34614  -34620   34641       8   34608   34614  -34620   34641       9
   34608   34614  -34620   34641       6   34587   34569   34563   34608     103
   34587   34569  -34563   34608     104   34587   34569  -34563   34608     105
   34587   34569  -34563   34608     106   34575   34569   34563   34608      34
   34575   34569  -34563   34608      35   34575   34569  -34563   34608      36
   34575   34569  -34563   34608      37   34575   34569   34587   34596     107
   34575   34569  -34587   34596     108   34575   34569  -34587   34596     109
   34575   34569  -34587   34596     110   34569   34563   34608   34611       3
   34569   34563   34608   34614      11   34569   34563  -34608   34614      12
   34569   34563  -34608   34614      13   34569   34563  -34608   34614       6
   34563   34569   34587   34596     111   34563   34569  -34587   34596     112
   34563   34569  -34587   34596     109   34563   34569  -34587   34596     113
   34563   34608   34614   34620       2   34557   34563   34569   34575      38
   34557   34563  -34569   34575      39   34557   34563  -34569   34575      36
   34557   34563  -34569   34575      40   34557   34563   34569   34587     114
   34557   34563  -34569   34587     115   34557   34563  -34569   34587     105
   34557   34563  -34569   34587     116   34557   34563   34608   34611       3
   34557   34563   34608   34614      21   34557   34563  -34608   34614      22
   34557   34563  -34608   34614      23   34557   34563  -34608   34614       6
   34644   34641   34647   34653       2   34641   34647   34653   34659       1
   34641   34647  -34653   34659       4   34641   34647  -34653   34659       5
   34641   34647  -34653   34659       6   34641   34647   34653   34674       7
   34641   34647  -34653   34674       8   34641   34647  -34653   34674       9
   34641   34647  -34653   34674       6   34635   34626   34620   34641     123
   34635   34626  -34620   34641     124   34635   34626  -34620   34641     125
   34635   34626  -34620   34641     126   34626   34620   34641   34644       3
   34626   34620   34641   34647      11   34626   34620  -34641   34647      12
   34626   34620  -34641   34647      13   34626   34620  -34641   34647       6
   34620   34641   34647   34653       2   34614   34620   34626   34635     131
   34614   34620  -34626   34635     132   34614   34620  -34626   34635     125
   34614   34620  -34626   34635     133   34614   34620   34641   34644       3
   34614   34620   34641   34647      21   34614   34620  -34641   34647      22
   34614   34620  -34641   34647      23   34614   34620  -34641   34647       6
   34677   34674   34680   34686       2   34674   34680   34686   34692       1
   34674   34680  -34686   34692       4   34674   34680  -34686   34692       5
   34674   34680  -34686   34692       6   34674   34680   34686   34731       7
   34674   34680  -34686   34731       8   34674   34680  -34686   34731       9
   34674   34680  -34686   34731       6   34668   34659   34653   34674     123
   34668   34659  -34653   34674     124   34668   34659  -34653   34674     125
   34668   34659  -34653   34674     126   34659   34653   34674   34677       3
   34659   34653   34674   34680      11   34659   34653  -34674   34680      12
   34659   34653  -34674   34680      13   34659   34653  -34674   34680       6
   34653   34674   34680   34686       2   34647   34653   34659   34668     131
   34647   34653  -34659   34668     132   34647   34653  -34659   34668     125
   34647   34653  -34659   34668     133   34647   34653   34674   34677       3
   34647   34653   34674   34680      21   34647   34653  -34674   34680      22
   34647   34653  -34674   34680      23   34647   34653  -34674   34680       6
   34734   34731   34737   34743       2   34731   34737   34743   34749       1
   34731   34737  -34743   34749       4   34731   34737  -34743   34749       5
   34731   34737  -34743   34749       6   34731   34737   34743   34782       7
   34731   34737  -34743   34782       8   34731   34737  -34743   34782       9
   34731   34737  -34743   34782       6   34710   34692   34686   34731     103
   34710   34692  -34686   34731     104   34710   34692  -34686   34731     105
   34710   34692  -34686   34731     106   34698   34692   34686   34731      34
   34698   34692  -34686   34731      35   34698   34692  -34686   34731      36
   34698   34692  -34686   34731      37   34698   34692   34710   34719     107
   34698   34692  -34710   34719     108   34698   34692  -34710   34719     109
   34698   34692  -34710   34719     110   34692   34686   34731   34734       3
   34692   34686   34731   34737      11   34692   34686  -34731   34737      12
   34692   34686  -34731   34737      13   34692   34686  -34731   34737       6
   34686   34692   34710   34719     111   34686   34692  -34710   34719     112
   34686   34692  -34710   34719     109   34686   34692  -34710   34719     113
   34686   34731   34737   34743       2   34680   34686   34692   34698      38
   34680   34686  -34692   34698      39   34680   34686  -34692   34698      36
   34680   34686  -34692   34698      40   34680   34686   34692   34710     114
   34680   34686  -34692   34710     115   34680   34686  -34692   34710     105
   34680   34686  -34692   34710     116   34680   34686   34731   34734       3
   34680   34686   34731   34737      21   34680   34686  -34731   34737      22
   34680   34686  -34731   34737      23   34680   34686  -34731   34737       6
   34785   34782   34788   34794       2   34782   34788   34794   34800       1
   34782   34788  -34794   34800       4   34782   34788  -34794   34800       5
   34782   34788  -34794   34800       6   34782   34788   34794   34815       7
   34782   34788  -34794   34815       8   34782   34788  -34794   34815       9
   34782   34788  -34794   34815       6   34758   34749   34743   34782      64
   34758   34749  -34743   34782      65   34758   34749  -34743   34782      54
   34758   34749  -34743   34782      66   34749   34743   34782   34785       3
   34749   34743   34782   34788      11   34749   34743  -34782   34788      12
   34749   34743  -34782   34788      13   34749   34743  -34782   34788       6
   34749   34758   34767   34770       7   34749   34758   34767   34773      78
   34749   34758  -34767   34773      79   34749   34758  -34767   34773      80
   34749   34758  -34767   34773      81   34743   34749   34758   34767      82
   34743   34749  -34758   34767      83   34743   34749  -34758   34767      84
   34743   34749  -34758   34767      85   34743   34782   34788   34794       2
   34737   34743   34749   34758      75   34737   34743  -34749   34758      76
   34737   34743  -34749   34758      54   34737   34743  -34749   34758      77
   34737   34743   34782   34785       3   34737   34743   34782   34788      21
   34737   34743  -34782   34788      22   34737   34743  -34782   34788      23
   34737   34743  -34782   34788       6   34818   34815   34821   34827       2
   34815   34821   34827   34833       1   34815   34821  -34827   34833       4
   34815   34821  -34827   34833       5   34815   34821  -34827   34833       6
   34815   34821   34827   34872       7   34815   34821  -34827   34872       8
   34815   34821  -34827   34872       9   34815   34821  -34827   34872       6
   34809   34800   34794   34815     123   34809   34800  -34794   34815     124
   34809   34800  -34794   34815     125   34809   34800  -34794   34815     126
   34800   34794   34815   34818       3   34800   34794   34815   34821      11
   34800   34794  -34815   34821      12   34800   34794  -34815   34821      13
   34800   34794  -34815   34821       6   34794   34815   34821   34827       2
   34788   34794   34800   34809     131   34788   34794  -34800   34809     132
   34788   34794  -34800   34809     125   34788   34794  -34800   34809     133
   34788   34794   34815   34818       3   34788   34794   34815   34821      21
   34788   34794  -34815   34821      22   34788   34794  -34815   34821      23
   34788   34794  -34815   34821       6   34875   34872   34878   34884       2
   34872   34878   34884   34890       1   34872   34878  -34884   34890       4
   34872   34878  -34884   34890       5   34872   34878  -34884   34890       6
   34872   34878   34884   34920       7   34872   34878  -34884   34920       8
   34872   34878  -34884   34920       9   34872   34878  -34884   34920       6
   34851   34833   34827   34872     103   34851   34833  -34827   34872     104
   34851   34833  -34827   34872     105   34851   34833  -34827   34872     106
   34839   34833   34827   34872      34   34839   34833  -34827   34872      35
   34839   34833  -34827   34872      36   34839   34833  -34827   34872      37
   34839   34833   34851   34860     107   34839   34833  -34851   34860     108
   34839   34833  -34851   34860     109   34839   34833  -34851   34860     110
   34833   34827   34872   34875       3   34833   34827   34872   34878      11
   34833   34827  -34872   34878      12   34833   34827  -34872   34878      13
   34833   34827  -34872   34878       6   34827   34833   34851   34860     111
   34827   34833  -34851   34860     112   34827   34833  -34851   34860     109
   34827   34833  -34851   34860     113   34827   34872   34878   34884       2
   34821   34827   34833   34839      38   34821   34827  -34833   34839      39
   34821   34827  -34833   34839      36   34821   34827  -34833   34839      40
   34821   34827   34833   34851     114   34821   34827  -34833   34851     115
   34821   34827  -34833   34851     105   34821   34827  -34833   34851     116
   34821   34827   34872   34875       3   34821   34827   34872   34878      21
   34821   34827  -34872   34878      22   34821   34827  -34872   34878      23
   34821   34827  -34872   34878       6   34923   34920   34926   34929       2
   34923   34920   34926   34956       2   34920   34926   34929   34938       1
   34920   34926  -34929   34938     102   34920   34926  -34929   34938      13
   34920   34926  -34929   34938       6   34920   34926   34956   34947       1
   34920   34926  -34956   34947       4   34920   34926  -34956   34947       5
   34920   34926  -34956   34947       6   34920   34926   34956   34962       7
   34920   34926  -34956   34962       8   34920   34926  -34956   34962       9
   34920   34926  -34956   34962       6   34908   34890   34884   34920      34
   34908   34890  -34884   34920      35   34908   34890  -34884   34920      36
   34908   34890  -34884   34920      37   34896   34890   34884   34920      34
   34896   34890  -34884   34920      35   34896   34890  -34884   34920      36
   34896   34890  -34884   34920      37   34890   34884   34920   34923       3
   34890   34884   34920   34926      11   34890   34884  -34920   34926      12
   34890   34884  -34920   34926      13   34890   34884  -34920   34926       6
   34884   34920   34926   34929       2   34884   34920   34926   34956       2
   34878   34884   34890   34896      38   34878   34884  -34890   34896      39
   34878   34884  -34890   34896      36   34878   34884  -34890   34896      40
   34878   34884   34890   34908      38   34878   34884  -34890   34908      39
   34878   34884  -34890   34908      36   34878   34884  -34890   34908      40
   34878   34884   34920   34923       3   34878   34884   34920   34926      21
   34878   34884  -34920   34926      22   34878   34884  -34920   34926      23
   34878   34884  -34920   34926       6   34965   34962   34968   34974       2
   34962   34968   34974   34980       1   34962   34968  -34974   34980       4
   34962   34968  -34974   34980       5   34962   34968  -34974   34980       6
   34962   34968   34974   34992       7   34962   34968  -34974   34992       8
   34962   34968  -34974   34992       9   34962   34968  -34974   34992       6
   34956   34962   34968   34974       2   34947   34956   34962   34965       3
   34947   34956   34962   34968      11   34947   34956  -34962   34968      12
   34947   34956  -34962   34968      13   34947   34956  -34962   34968       6
   34938   34929  -34926   34956       3   34938   34947   34956   34962      10
   34929   34926  -34956   34947       3   34929   34926   34956   34962       3
   34929   34938  -34947   34956      16   34929   34938  -34947   34956      17
   34929   34938  -34947   34956      18   34926   34929  -34938   34947      10
   34926   34956  -34947   34938      10   34926   34956   34962   34965       3
   34926   34956   34962   34968      21   34926   34956  -34962   34968      22
   34926   34956  -34962   34968      23   34926   34956  -34962   34968       6
   34995   34992   34998   35004       2   34992   34998   35004   35010       1
   34992   34998  -35004   35010       4   34992   34998  -35004   35010       5
   34992   34998  -35004   35010       6   34992   34998   35004   35049       7
   34992   34998  -35004   35049       8   34992   34998  -35004   35049       9
   34992   34998  -35004   35049       6   34980   34974   34992   34995       3
   34980   34974   34992   34998      11   34980   34974  -34992   34998      12
   34980   34974  -34992   34998      13   34980   34974  -34992   34998       6
   34974   34992   34998   35004       2   34968   34974   34992   34995       3
   34968   34974   34992   34998      21   34968   34974  -34992   34998      22
   34968   34974  -34992   34998      23   34968   34974  -34992   34998       6
   35052   35049   35055   35061       2   35049   35055   35061   35067       1
   35049   35055  -35061   35067       4   35049   35055  -35061   35067       5
   35049   35055  -35061   35067       6   35049   35055   35061   35094       7
   35049   35055  -35061   35094       8   35049   35055  -35061   35094       9
   35049   35055  -35061   35094       6   35019   35010   35004   35049      52
   35019   35010  -35004   35049      53   35019   35010  -35004   35049      54
   35019   35010  -35004   35049      55   35010   35004   35049   35052       3
   35010   35004   35049   35055      11   35010   35004  -35049   35055      12
   35010   35004  -35049   35055      13   35010   35004  -35049   35055       6
   35004   35010   35019   35025      56   35004   35010  -35019   35025      57
   35004   35010  -35019   35025      58   35004   35010  -35019   35025      59
   35004   35010   35019   35037      56   35004   35010  -35019   35037      57
   35004   35010  -35019   35037      58   35004   35010  -35019   35037      59
   35004   35049   35055   35061       2   34998   35004   35010   35019      60
   34998   35004  -35010   35019      61   34998   35004  -35010   35019      54
   34998   35004  -35010   35019      62   34998   35004   35049   35052       3
   34998   35004   35049   35055      21   34998   35004  -35049   35055      22
   34998   35004  -35049   35055      23   34998   35004  -35049   35055       6
   35097   35094   35100   35106       2   35094   35100   35106   35112       1
   35094   35100  -35106   35112       4   35094   35100  -35106   35112       5
   35094   35100  -35106   35112       6   35094   35100   35106   35151       7
   35094   35100  -35106   35151       8   35094   35100  -35106   35151       9
   35094   35100  -35106   35151       6   35076   35067   35061   35094      64
   35076   35067  -35061   35094      65   35076   35067  -35061   35094      54
   35076   35067  -35061   35094      66   35067   35061   35094   35097       3
   35067   35061   35094   35100      11   35067   35061  -35094   35100      12
   35067   35061  -35094   35100      13   35067   35061  -35094   35100       6
   35067   35076   35085   35088     117   35067   35076  -35085   35088     118
   35067   35076   35085   35091     117   35067   35076  -35085   35091     118
   35061   35067   35076   35085     119   35061   35067  -35076   35085     120
   35061   35067  -35076   35085     121   35061   35067  -35076   35085     122
   35061   35094   35100   35106       2   35055   35061   35067   35076      75
   35055   35061  -35067   35076      76   35055   35061  -35067   35076      54
   35055   35061  -35067   35076      77   35055   35061   35094   35097       3
   35055   35061   35094   35100      21   35055   35061  -35094   35100      22
   35055   35061  -35094   35100      23   35055   35061  -35094   35100       6
   35154   35151   35157   35163       2   35151   35157   35163   35169       1
   35151   35157  -35163   35169       4   35151   35157  -35163   35169       5
   35151   35157  -35163   35169       6   35151   35157   35163   35181       7
   35151   35157  -35163   35181       8   35151   35157  -35163   35181       9
   35151   35157  -35163   35181       6   35130   35112   35106   35151     103
   35130   35112  -35106   35151     104   35130   35112  -35106   35151     105
   35130   35112  -35106   35151     106   35118   35112   35106   35151      34
   35118   35112  -35106   35151      35   35118   35112  -35106   35151      36
   35118   35112  -35106   35151      37   35118   35112   35130   35139     107
   35118   35112  -35130   35139     108   35118   35112  -35130   35139     109
   35118   35112  -35130   35139     110   35112   35106   35151   35154       3
   35112   35106   35151   35157      11   35112   35106  -35151   35157      12
   35112   35106  -35151   35157      13   35112   35106  -35151   35157       6
   35106   35112   35130   35139     111   35106   35112  -35130   35139     112
   35106   35112  -35130   35139     109   35106   35112  -35130   35139     113
   35106   35151   35157   35163       2   35100   35106   35112   35118      38
   35100   35106  -35112   35118      39   35100   35106  -35112   35118      36
   35100   35106  -35112   35118      40   35100   35106   35112   35130     114
   35100   35106  -35112   35130     115   35100   35106  -35112   35130     105
   35100   35106  -35112   35130     116   35100   35106   35151   35154       3
   35100   35106   35151   35157      21   35100   35106  -35151   35157      22
   35100   35106  -35151   35157      23   35100   35106  -35151   35157       6
   35184   35181   35187   35193       2   35181   35187   35193   35199       1
   35181   35187  -35193   35199       4   35181   35187  -35193   35199       5
   35181   35187  -35193   35199       6   35181   35187   35193   35223       7
   35181   35187  -35193   35223       8   35181   35187  -35193   35223       9
   35181   35187  -35193   35223       6   35169   35163   35181   35184       3
   35169   35163   35181   35187      11   35169   35163  -35181   35187      12
   35169   35163  -35181   35187      13   35169   35163  -35181   35187       6
   35163   35181   35187   35193       2   35157   35163   35181   35184       3
   35157   35163   35181   35187      21   35157   35163  -35181   35187      22
   35157   35163  -35181   35187      23   35157   35163  -35181   35187       6
   35226   35223   35229   35235       2   35223   35229   35235   35241       1
   35223   35229  -35235   35241       4   35223   35229  -35235   35241       5
   35223   35229  -35235   35241       6   35223   35229   35235   35253       7
   35223   35229  -35235   35253       8   35223   35229  -35235   35253       9
   35223   35229  -35235   35253       6   35208   35199   35193   35223     153
   35208   35199  -35193   35223     154   35208   35199  -35193   35223     155
   35208   35199  -35193   35223     156   35199   35193   35223   35226       3
   35199   35193   35223   35229      11   35199   35193  -35223   35229      12
   35199   35193  -35223   35229      13   35199   35193  -35223   35229       6
   35193   35199   35208   35211       7   35193   35199   35208   35214     157
   35193   35199  -35208   35214     158   35193   35199  -35208   35214     159
   35193   35199  -35208   35214     160   35193   35223   35229   35235       2
   35187   35193   35199   35208     161   35187   35193  -35199   35208     162
   35187   35193  -35199   35208     155   35187   35193  -35199   35208     163
   35187   35193   35223   35226       3   35187   35193   35223   35229      21
   35187   35193  -35223   35229      22   35187   35193  -35223   35229      23
   35187   35193  -35223   35229       6   35256   35253   35259   35265       2
   35253   35259   35265   35271       1   35253   35259  -35265   35271       4
   35253   35259  -35265   35271       5   35253   35259  -35265   35271       6
   35253   35259   35265   35304       7   35253   35259  -35265   35304       8
   35253   35259  -35265   35304       9   35253   35259  -35265   35304       6
   35241   35235   35253   35256       3   35241   35235   35253   35259      11
   35241   35235  -35253   35259      12   35241   35235  -35253   35259      13
   35241   35235  -35253   35259       6   35235   35253   35259   35265       2
   35229   35235   35253   35256       3   35229   35235   35253   35259      21
   35229   35235  -35253   35259      22   35229   35235  -35253   35259      23
   35229   35235  -35253   35259       6   35307   35304   35310   35316       2
   35304   35310   35316   35322       1   35304   35310  -35316   35322       4
   35304   35310  -35316   35322       5   35304   35310  -35316   35322       6
   35304   35310   35316   35376       7   35304   35310  -35316   35376       8
   35304   35310  -35316   35376       9   35304   35310  -35316   35376       6
   35286   35283  -35280   35298      51   35283   35280  -35298   35292     177
   35283   35286  -35292   35298     176   35280   35271   35265   35304     178
   35280   35271  -35265   35304     179   35280   35271  -35265   35304     180
   35280   35271  -35265   35304     181   35280   35283  -35286   35292     182
   35280   35298  -35292   35286     138   35271   35265   35304   35307       3
   35271   35265   35304   35310      11   35271   35265  -35304   35310      12
   35271   35265  -35304   35310      13   35271   35265  -35304   35310       6
   35271   35280   35283   35286      51   35271   35280   35298   35292     177
   35265   35271   35280   35283     183   35265   35271  -35280   35283     184
   35265   35271  -35280   35283     185   35265   35271  -35280   35283     186
   35265   35271   35280   35298       3   35265   35304   35310   35316       2
   35259   35265   35271   35280     187   35259   35265  -35271   35280     188
   35259   35265  -35271   35280     180   35259   35265  -35271   35280      33
   35259   35265   35304   35307       3   35259   35265   35304   35310      21
   35259   35265  -35304   35310      22   35259   35265  -35304   35310      23
   35259   35265  -35304   35310       6   35379   35376   35382   35388       2
   35376   35382   35388   35394       1   35376   35382  -35388   35394       4
   35376   35382  -35388   35394       5   35376   35382  -35388   35394       6
   35376   35382   35388   35442       7   35376   35382  -35388   35442       8
   35376   35382  -35388   35442       9   35376   35382  -35388   35442       6
   35340   35349   35355   35358      51   35340   35349  -35355   35358       6
   35340   35349   35355   35367      51   35340   35349  -35355   35367       6
   35331   35322   35316   35376      10   35331   35340   35349   35355       7
   35331   35340  -35349   35355      29   35322   35316   35376   35379       3
   35322   35316   35376   35382      11   35322   35316  -35376   35382      12
   35322   35316  -35376   35382      13   35322   35316  -35376   35382       6
   35322   35331   35340   35349      10   35316   35322   35331   35340      16
   35316   35322  -35331   35340      17   35316   35322  -35331   35340      18
   35316   35376   35382   35388       2   35310   35316   35322   35331      10
   35310   35316   35376   35379       3   35310   35316   35376   35382      21
   35310   35316  -35376   35382      22   35310   35316  -35376   35382      23
   35310   35316  -35376   35382       6   35445   35442   35448   35451       2
   35445   35442   35448   35478       2   35442   35448   35451   35460       1
   35442   35448  -35451   35460     102   35442   35448  -35451   35460      13
   35442   35448  -35451   35460       6   35442   35448   35478   35469       1
   35442   35448  -35478   35469       4   35442   35448  -35478   35469       5
   35442   35448  -35478   35469       6   35442   35448   35478   35484       7
   35442   35448  -35478   35484       8   35442   35448  -35478   35484       9
   35442   35448  -35478   35484       6   35403   35394   35388   35442      10
   35403   35412   35421   35430      10   35394   35388   35442   35445       3
   35394   35388   35442   35448      11   35394   35388  -35442   35448      12
   35394   35388  -35442   35448      13   35394   35388  -35442   35448       6
   35394   35403   35412   35421      16   35394   35403  -35412   35421      17
   35394   35403  -35412   35421      18   35388   35394   35403   35412      16
   35388   35394  -35403   35412      17   35388   35394  -35403   35412      18
   35388   35442   35448   35451       2   35388   35442   35448   35478       2
   35382   35388   35394   35403      10   35382   35388   35442   35445       3
   35382   35388   35442   35448      21   35382   35388  -35442   35448      22
   35382   35388  -35442   35448      23   35382   35388  -35442   35448       6
   35487   35484   35490   35496       2   35484   35490   35496   35502       1
   35484   35490  -35496   35502       4   35484   35490  -35496   35502       5
   35484   35490  -35496   35502       6   35484   35490   35496   35541       7
   35484   35490  -35496   35541       8   35484   35490  -35496   35541       9
   35484   35490  -35496   35541       6   35478   35484   35490   35496       2
   35469   35478   35484   35487       3   35469   35478   35484   35490      11
   35469   35478  -35484   35490      12   35469   35478  -35484   35490      13
   35469   35478  -35484   35490       6   35460   35451  -35448   35478       3
   35460   35469   35478   35484      10   35451   35448  -35478   35469       3
   35451   35448   35478   35484       3   35451   35460  -35469   35478      16
   35451   35460  -35469   35478      17   35451   35460  -35469   35478      18
   35448   35451  -35460   35469      10   35448   35478  -35469   35460      10
   35448   35478   35484   35487       3   35448   35478   35484   35490      21
   35448   35478  -35484   35490      22   35448   35478  -35484   35490      23
   35448   35478  -35484   35490       6   35544   35541   35547   35553       2
   35541   35547   35553   35559       1   35541   35547  -35553   35559       4
   35541   35547  -35553   35559       5   35541   35547  -35553   35559       6
   35541   35547   35553   35589       7   35541   35547  -35553   35589       8
   35541   35547  -35553   35589       9   35541   35547  -35553   35589       6
   35511   35502   35496   35541      52   35511   35502  -35496   35541      53
   35511   35502  -35496   35541      54   35511   35502  -35496   35541      55
   35502   35496   35541   35544       3   35502   35496   35541   35547      11
   35502   35496  -35541   35547      12   35502   35496  -35541   35547      13
   35502   35496  -35541   35547       6   35496   35502   35511   35517      56
   35496   35502  -35511   35517      57   35496   35502  -35511   35517      58
   35496   35502  -35511   35517      59   35496   35502   35511   35529      56
   35496   35502  -35511   35529      57   35496   35502  -35511   35529      58
   35496   35502  -35511   35529      59   35496   35541   35547   35553       2
   35490   35496   35502   35511      60   35490   35496  -35502   35511      61
   35490   35496  -35502   35511      54   35490   35496  -35502   35511      62
   35490   35496   35541   35544       3   35490   35496   35541   35547      21
   35490   35496  -35541   35547      22   35490   35496  -35541   35547      23
   35490   35496  -35541   35547       6   35592   35589   35595   35601       2
   35589   35595   35601   35607       1   35589   35595  -35601   35607       4
   35589   35595  -35601   35607       5   35589   35595  -35601   35607       6
   35589   35595   35601   35646       7   35589   35595  -35601   35646       8
   35589   35595  -35601   35646       9   35589   35595  -35601   35646       6
   35577   35559   35553   35589      34   35577   35559  -35553   35589      35
   35577   35559  -35553   35589      36   35577   35559  -35553   35589      37
   35565   35559   35553   35589      34   35565   35559  -35553   35589      35
   35565   35559  -35553   35589      36   35565   35559  -35553   35589      37
   35559   35553   35589   35592       3   35559   35553   35589   35595      11
   35559   35553  -35589   35595      12   35559   35553  -35589   35595      13
   35559   35553  -35589   35595       6   35553   35589   35595   35601       2
   35547   35553   35559   35565      38   35547   35553  -35559   35565      39
   35547   35553  -35559   35565      36   35547   35553  -35559   35565      40
   35547   35553   35559   35577      38   35547   35553  -35559   35577      39
   35547   35553  -35559   35577      36   35547   35553  -35559   35577      40
   35547   35553   35589   35592       3   35547   35553   35589   35595      21
   35547   35553  -35589   35595      22   35547   35553  -35589   35595      23
   35547   35553  -35589   35595       6   35649   35646   35652   35658       2
   35646   35652   35658   35664       1   35646   35652  -35658   35664       4
   35646   35652  -35658   35664       5   35646   35652  -35658   35664       6
   35646   35652   35658   35703       7   35646   35652  -35658   35703       8
   35646   35652  -35658   35703       9   35646   35652  -35658   35703       6
   35625   35607   35601   35646     103   35625   35607  -35601   35646     104
   35625   35607  -35601   35646     105   35625   35607  -35601   35646     106
   35613   35607   35601   35646      34   35613   35607  -35601   35646      35
   35613   35607  -35601   35646      36   35613   35607  -35601   35646      37
   35613   35607   35625   35634     107   35613   35607  -35625   35634     108
   35613   35607  -35625   35634     109   35613   35607  -35625   35634     110
   35607   35601   35646   35649       3   35607   35601   35646   35652      11
   35607   35601  -35646   35652      12   35607   35601  -35646   35652      13
   35607   35601  -35646   35652       6   35601   35607   35625   35634     111
   35601   35607  -35625   35634     112   35601   35607  -35625   35634     109
   35601   35607  -35625   35634     113   35601   35646   35652   35658       2
   35595   35601   35607   35613      38   35595   35601  -35607   35613      39
   35595   35601  -35607   35613      36   35595   35601  -35607   35613      40
   35595   35601   35607   35625     114   35595   35601  -35607   35625     115
   35595   35601  -35607   35625     105   35595   35601  -35607   35625     116
   35595   35601   35646   35649       3   35595   35601   35646   35652      21
   35595   35601  -35646   35652      22   35595   35601  -35646   35652      23
   35595   35601  -35646   35652       6   35706   35703   35709   35715       2
   35703   35709   35715   35721       1   35703   35709  -35715   35721       4
   35703   35709  -35715   35721       5   35703   35709  -35715   35721       6
   35703   35709   35715   35733       7   35703   35709  -35715   35733       8
   35703   35709  -35715   35733       9   35703   35709  -35715   35733       6
   35682   35664   35658   35703     103   35682   35664  -35658   35703     104
   35682   35664  -35658   35703     105   35682   35664  -35658   35703     106
   35670   35664   35658   35703      34   35670   35664  -35658   35703      35
   35670   35664  -35658   35703      36   35670   35664  -35658   35703      37
   35670   35664   35682   35691     107   35670   35664  -35682   35691     108
   35670   35664  -35682   35691     109   35670   35664  -35682   35691     110
   35664   35658   35703   35706       3   35664   35658   35703   35709      11
   35664   35658  -35703   35709      12   35664   35658  -35703   35709      13
   35664   35658  -35703   35709       6   35658   35664   35682   35691     111
   35658   35664  -35682   35691     112   35658   35664  -35682   35691     109
   35658   35664  -35682   35691     113   35658   35703   35709   35715       2
   35652   35658   35664   35670      38   35652   35658  -35664   35670      39
   35652   35658  -35664   35670      36   35652   35658  -35664   35670      40
   35652   35658   35664   35682     114   35652   35658  -35664   35682     115
   35652   35658  -35664   35682     105   35652   35658  -35664   35682     116
   35652   35658   35703   35706       3   35652   35658   35703   35709      21
   35652   35658  -35703   35709      22   35652   35658  -35703   35709      23
   35652   35658  -35703   35709       6   35736   35733   35739   35745       2
   35733   35739   35745   35751       1   35733   35739  -35745   35751       4
   35733   35739  -35745   35751       5   35733   35739  -35745   35751       6
   35733   35739   35745   35778       7   35733   35739  -35745   35778       8
   35733   35739  -35745   35778       9   35733   35739  -35745   35778       6
   35721   35715   35733   35736       3   35721   35715   35733   35739      11
   35721   35715  -35733   35739      12   35721   35715  -35733   35739      13
   35721   35715  -35733   35739       6   35715   35733   35739   35745       2
   35709   35715   35733   35736       3   35709   35715   35733   35739      21
   35709   35715  -35733   35739      22   35709   35715  -35733   35739      23
   35709   35715  -35733   35739       6   35781   35778   35784   35790       2
   35778   35784   35790   35796       1   35778   35784  -35790   35796       4
   35778   35784  -35790   35796       5   35778   35784  -35790   35796       6
   35778   35784   35790   35814       7   35778   35784  -35790   35814       8
   35778   35784  -35790   35814       9   35778   35784  -35790   35814       6
   35760   35751   35745   35778      64   35760   35751  -35745   35778      65
   35760   35751  -35745   35778      54   35760   35751  -35745   35778      66
   35751   35745   35778   35781       3   35751   35745   35778   35784      11
   35751   35745  -35778   35784      12   35751   35745  -35778   35784      13
   35751   35745  -35778   35784       6   35751   35760   35769   35772     117
   35751   35760  -35769   35772     118   35751   35760   35769   35775     117
   35751   35760  -35769   35775     118   35745   35751   35760   35769     119
   35745   35751  -35760   35769     120   35745   35751  -35760   35769     121
   35745   35751  -35760   35769     122   35745   35778   35784   35790       2
   35739   35745   35751   35760      75   35739   35745  -35751   35760      76
   35739   35745  -35751   35760      54   35739   35745  -35751   35760      77
   35739   35745   35778   35781       3   35739   35745   35778   35784      21
   35739   35745  -35778   35784      22   35739   35745  -35778   35784      23
   35739   35745  -35778   35784       6   35817   35814   35820   35826       2
   35814   35820   35826   35832       1   35814   35820  -35826   35832       4
   35814   35820  -35826   35832       5   35814   35820  -35826   35832       6
   35814   35820   35826   35862       7   35814   35820  -35826   35862       8
   35814   35820  -35826   35862       9   35814   35820  -35826   35862       6
   35805   35796   35790   35814      24   35805   35796  -35790   35814      25
   35805   35796  -35790   35814      26   35805   35796  -35790   35814      27
   35796   35790   35814   35817       3   35796   35790   35814   35820      11
   35796   35790  -35814   35820      12   35796   35790  -35814   35820      13
   35796   35790  -35814   35820       6   35790   35796   35805   35808       7
   35790   35796  -35805   35808      28   35790   35796  -35805   35808      29
   35790   35796  -35805   35808      30   35790   35796   35805   35811       7
   35790   35796  -35805   35811      28   35790   35796  -35805   35811      29
   35790   35796  -35805   35811      30   35790   35814   35820   35826       2
   35784   35790   35796   35805      31   35784   35790  -35796   35805      32
   35784   35790  -35796   35805      26   35784   35790  -35796   35805      33
   35784   35790   35814   35817       3   35784   35790   35814   35820      21
   35784   35790  -35814   35820      22   35784   35790  -35814   35820      23
   35784   35790  -35814   35820       6   35865   35862   35868   35874       2
   35862   35868   35874   35880       1   35862   35868  -35874   35880       4
   35862   35868  -35874   35880       5   35862   35868  -35874   35880       6
   35862   35868   35874   35898       7   35862   35868  -35874   35898       8
   35862   35868  -35874   35898       9   35862   35868  -35874   35898       6
   35850   35832   35826   35862      34   35850   35832  -35826   35862      35
   35850   35832  -35826   35862      36   35850   35832  -35826   35862      37
   35838   35832   35826   35862      34   35838   35832  -35826   35862      35
   35838   35832  -35826   35862      36   35838   35832  -35826   35862      37
   35832   35826   35862   35865       3   35832   35826   35862   35868      11
   35832   35826  -35862   35868      12   35832   35826  -35862   35868      13
   35832   35826  -35862   35868       6   35826   35862   35868   35874       2
   35820   35826   35832   35838      38   35820   35826  -35832   35838      39
   35820   35826  -35832   35838      36   35820   35826  -35832   35838      40
   35820   35826   35832   35850      38   35820   35826  -35832   35850      39
   35820   35826  -35832   35850      36   35820   35826  -35832   35850      40
   35820   35826   35862   35865       3   35820   35826   35862   35868      21
   35820   35826  -35862   35868      22   35820   35826  -35862   35868      23
   35820   35826  -35862   35868       6   35901   35898   35904   35910       2
   35898   35904   35910   35919       7   35898   35904  -35910   35919       8
   35898   35904  -35910   35919       9   35898   35904  -35910   35919       6
   35889   35880   35874   35898      24   35889   35880  -35874   35898      25
   35889   35880  -35874   35898      26   35889   35880  -35874   35898      27
   35880   35874   35898   35901       3   35880   35874   35898   35904      11
   35880   35874  -35898   35904      12   35880   35874  -35898   35904      13
   35880   35874  -35898   35904       6   35874   35880   35889   35892       7
   35874   35880  -35889   35892      28   35874   35880  -35889   35892      29
   35874   35880  -35889   35892      30   35874   35880   35889   35895       7
   35874   35880  -35889   35895      28   35874   35880  -35889   35895      29
   35874   35880  -35889   35895      30   35874   35898   35904   35910       2
   35868   35874   35880   35889      31   35868   35874  -35880   35889      32
   35868   35874  -35880   35889      26   35868   35874  -35880   35889      33
   35868   35874   35898   35901       3   35868   35874   35898   35904      21
   35868   35874  -35898   35904      22   35868   35874  -35898   35904      23
   35868   35874  -35898   35904       6   35922   35919   35925   35931       2
   35919   35925   35931   35937       1   35919   35925  -35931   35937       4
   35919   35925  -35931   35937       5   35919   35925  -35931   35937       6
   35919   35925   35931   35964       7   35919   35925  -35931   35964       8
   35919   35925  -35931   35964       9   35919   35925  -35931   35964       6
   35910   35919   35925   35931       2   35904   35910   35919   35922       3
   35904   35910   35919   35925      21   35904   35910  -35919   35925      22
   35904   35910  -35919   35925      23   35904   35910  -35919   35925       6
   35967   35964   35970   35976       2   35964   35970   35976   35982       1
   35964   35970  -35976   35982       4   35964   35970  -35976   35982       5
   35964   35970  -35976   35982       6   35964   35970   35976   35994       7
   35964   35970  -35976   35994       8   35964   35970  -35976   35994       9
   35964   35970  -35976   35994       6   35946   35937   35931   35964      64
   35946   35937  -35931   35964      65   35946   35937  -35931   35964      54
   35946   35937  -35931   35964      66   35937   35931   35964   35967       3
   35937   35931   35964   35970      11   35937   35931  -35964   35970      12
   35937   35931  -35964   35970      13   35937   35931  -35964   35970       6
   35937   35946   35955   35958     117   35937   35946  -35955   35958     118
   35937   35946   35955   35961     117   35937   35946  -35955   35961     118
   35931   35937   35946   35955     119   35931   35937  -35946   35955     120
   35931   35937  -35946   35955     121   35931   35937  -35946   35955     122
   35931   35964   35970   35976       2   35925   35931   35937   35946      75
   35925   35931  -35937   35946      76   35925   35931  -35937   35946      54
   35925   35931  -35937   35946      77   35925   35931   35964   35967       3
   35925   35931   35964   35970      21   35925   35931  -35964   35970      22
   35925   35931  -35964   35970      23   35925   35931  -35964   35970       6
   35997   35994   36000   36006       2   35994   36000   36006   36012       1
   35994   36000  -36006   36012       4   35994   36000  -36006   36012       5
   35994   36000  -36006   36012       6   35994   36000   36006   36051       7
   35994   36000  -36006   36051       8   35994   36000  -36006   36051       9
   35994   36000  -36006   36051       6   35982   35976   35994   35997       3
   35982   35976   35994   36000      11   35982   35976  -35994   36000      12
   35982   35976  -35994   36000      13   35982   35976  -35994   36000       6
   35976   35994   36000   36006       2   35970   35976   35994   35997       3
   35970   35976   35994   36000      21   35970   35976  -35994   36000      22
   35970   35976  -35994   36000      23   35970   35976  -35994   36000       6
   36054   36051   36057   36063       2   36051   36057   36063   36069       1
   36051   36057  -36063   36069       4   36051   36057  -36063   36069       5
   36051   36057  -36063   36069       6   36051   36057   36063   36084       7
   36051   36057  -36063   36084       8   36051   36057  -36063   36084       9
   36051   36057  -36063   36084       6   36021   36012   36006   36051      52
   36021   36012  -36006   36051      53   36021   36012  -36006   36051      54
   36021   36012  -36006   36051      55   36012   36006   36051   36054       3
   36012   36006   36051   36057      11   36012   36006  -36051   36057      12
   36012   36006  -36051   36057      13   36012   36006  -36051   36057       6
   36006   36012   36021   36027      56   36006   36012  -36021   36027      57
   36006   36012  -36021   36027      58   36006   36012  -36021   36027      59
   36006   36012   36021   36039      56   36006   36012  -36021   36039      57
   36006   36012  -36021   36039      58   36006   36012  -36021   36039      59
   36006   36051   36057   36063       2   36000   36006   36012   36021      60
   36000   36006  -36012   36021      61   36000   36006  -36012   36021      54
   36000   36006  -36012   36021      62   36000   36006   36051   36054       3
   36000   36006   36051   36057      21   36000   36006  -36051   36057      22
   36000   36006  -36051   36057      23   36000   36006  -36051   36057       6
   36087   36084   36090   36096       2   36084   36090   36096   36102       1
   36084   36090  -36096   36102       4   36084   36090  -36096   36102       5
   36084   36090  -36096   36102       6   36084   36090   36096   36126       7
   36084   36090  -36096   36126       8   36084   36090  -36096   36126       9
   36084   36090  -36096   36126       6   36078   36069   36063   36084     123
   36078   36069  -36063   36084     124   36078   36069  -36063   36084     125
   36078   36069  -36063   36084     126   36069   36063   36084   36087       3
   36069   36063   36084   36090      11   36069   36063  -36084   36090      12
   36069   36063  -36084   36090      13   36069   36063  -36084   36090       6
   36063   36084   36090   36096       2   36057   36063   36069   36078     131
   36057   36063  -36069   36078     132   36057   36063  -36069   36078     125
   36057   36063  -36069   36078     133   36057   36063   36084   36087       3
   36057   36063   36084   36090      21   36057   36063  -36084   36090      22
   36057   36063  -36084   36090      23   36057   36063  -36084   36090       6
   36129   36126   36132   36138       2   36126   36132   36138   36144       1
   36126   36132  -36138   36144       4   36126   36132  -36138   36144       5
   36126   36132  -36138   36144       6   36126   36132   36138   36183       7
   36126   36132  -36138   36183       8   36126   36132  -36138   36183       9
   36126   36132  -36138   36183       6   36120   36102   36096   36126      86
   36120   36102  -36096   36126      87   36120   36102  -36096   36126      88
   36120   36102  -36096   36126      89   36108   36102   36096   36126      34
   36108   36102  -36096   36126      35   36108   36102  -36096   36126      36
   36108   36102  -36096   36126      37   36102   36096   36126   36129       3
   36102   36096   36126   36132      11   36102   36096  -36126   36132      12
   36102   36096  -36126   36132      13   36102   36096  -36126   36132       6
   36096   36126   36132   36138       2   36090   36096   36102   36108      38
   36090   36096  -36102   36108      39   36090   36096  -36102   36108      36
   36090   36096  -36102   36108      40   36090   36096   36102   36120      99
   36090   36096  -36102   36120     100   36090   36096  -36102   36120      88
   36090   36096  -36102   36120     101   36090   36096   36126   36129       3
   36090   36096   36126   36132      21   36090   36096  -36126   36132      22
   36090   36096  -36126   36132      23   36090   36096  -36126   36132       6
   36186   36183   36189   36195       2   36183   36189   36195   36201       1
   36183   36189  -36195   36201       4   36183   36189  -36195   36201       5
   36183   36189  -36195   36201       6   36183   36189   36195   36231       7
   36183   36189  -36195   36231       8   36183   36189  -36195   36231       9
   36183   36189  -36195   36231       6   36153   36144   36138   36183      52
   36153   36144  -36138   36183      53   36153   36144  -36138   36183      54
   36153   36144  -36138   36183      55   36144   36138   36183   36186       3
   36144   36138   36183   36189      11   36144   36138  -36183   36189      12
   36144   36138  -36183   36189      13   36144   36138  -36183   36189       6
   36138   36144   36153   36159      56   36138   36144  -36153   36159      57
   36138   36144  -36153   36159      58   36138   36144  -36153   36159      59
   36138   36144   36153   36171      56   36138   36144  -36153   36171      57
   36138   36144  -36153   36171      58   36138   36144  -36153   36171      59
   36138   36183   36189   36195       2   36132   36138   36144   36153      60
   36132   36138  -36144   36153      61   36132   36138  -36144   36153      54
   36132   36138  -36144   36153      62   36132   36138   36183   36186       3
   36132   36138   36183   36189      21   36132   36138  -36183   36189      22
   36132   36138  -36183   36189      23   36132   36138  -36183   36189       6
   36234   36231   36237   36243       2   36231   36237   36243   36249       1
   36231   36237  -36243   36249       4   36231   36237  -36243   36249       5
   36231   36237  -36243   36249       6   36231   36237   36243   36288       7
   36231   36237  -36243   36288       8   36231   36237  -36243   36288       9
   36231   36237  -36243   36288       6   36219   36201   36195   36231      34
   36219   36201  -36195   36231      35   36219   36201  -36195   36231      36
   36219   36201  -36195   36231      37   36207   36201   36195   36231      34
   36207   36201  -36195   36231      35   36207   36201  -36195   36231      36
   36207   36201  -36195   36231      37   36201   36195   36231   36234       3
   36201   36195   36231   36237      11   36201   36195  -36231   36237      12
   36201   36195  -36231   36237      13   36201   36195  -36231   36237       6
   36195   36231   36237   36243       2   36189   36195   36201   36207      38
   36189   36195  -36201   36207      39   36189   36195  -36201   36207      36
   36189   36195  -36201   36207      40   36189   36195   36201   36219      38
   36189   36195  -36201   36219      39   36189   36195  -36201   36219      36
   36189   36195  -36201   36219      40   36189   36195   36231   36234       3
   36189   36195   36231   36237      21   36189   36195  -36231   36237      22
   36189   36195  -36231   36237      23   36189   36195  -36231   36237       6
   36291   36288   36294   36300       2   36288   36294   36300   36306       1
   36288   36294  -36300   36306       4   36288   36294  -36300   36306       5
   36288   36294  -36300   36306       6   36288   36294   36300   36330       7
   36288   36294  -36300   36330       8   36288   36294  -36300   36330       9
   36288   36294  -36300   36330       6   36258   36249   36243   36288      52
   36258   36249  -36243   36288      53   36258   36249  -36243   36288      54
   36258   36249  -36243   36288      55   36249   36243   36288   36291       3
   36249   36243   36288   36294      11   36249   36243  -36288   36294      12
   36249   36243  -36288   36294      13   36249   36243  -36288   36294       6
   36243   36249   36258   36264      56   36243   36249  -36258   36264      57
   36243   36249  -36258   36264      58   36243   36249  -36258   36264      59
   36243   36249   36258   36276      56   36243   36249  -36258   36276      57
   36243   36249  -36258   36276      58   36243   36249  -36258   36276      59
   36243   36288   36294   36300       2   36237   36243   36249   36258      60
   36237   36243  -36249   36258      61   36237   36243  -36249   36258      54
   36237   36243  -36249   36258      62   36237   36243   36288   36291       3
   36237   36243   36288   36294      21   36237   36243  -36288   36294      22
   36237   36243  -36288   36294      23   36237   36243  -36288   36294       6
   36333   36330   36336   36342       2   36330   36336   36342   36348       1
   36330   36336  -36342   36348       4   36330   36336  -36342   36348       5
   36330   36336  -36342   36348       6   36330   36336   36342   36402       7
   36330   36336  -36342   36402       8   36330   36336  -36342   36402       9
   36330   36336  -36342   36402       6   36315   36306   36300   36330     153
   36315   36306  -36300   36330     154   36315   36306  -36300   36330     155
   36315   36306  -36300   36330     156   36306   36300   36330   36333       3
   36306   36300   36330   36336      11   36306   36300  -36330   36336      12
   36306   36300  -36330   36336      13   36306   36300  -36330   36336       6
   36300   36306   36315   36318       7   36300   36306   36315   36321     157
   36300   36306  -36315   36321     158   36300   36306  -36315   36321     159
   36300   36306  -36315   36321     160   36300   36330   36336   36342       2
   36294   36300   36306   36315     161   36294   36300  -36306   36315     162
   36294   36300  -36306   36315     155   36294   36300  -36306   36315     163
   36294   36300   36330   36333       3   36294   36300   36330   36336      21
   36294   36300  -36330   36336      22   36294   36300  -36330   36336      23
   36294   36300  -36330   36336       6   36405   36402   36408   36414       2
   36402   36408   36414   36420       1   36402   36408  -36414   36420       4
   36402   36408  -36414   36420       5   36402   36408  -36414   36420       6
   36402   36408   36414   36459       7   36402   36408  -36414   36459       8
   36402   36408  -36414   36459       9   36402   36408  -36414   36459       6
   36366   36375   36381   36384      51   36366   36375  -36381   36384       6
   36366   36375   36381   36393      51   36366   36375  -36381   36393       6
   36357   36348   36342   36402      10   36357   36366   36375   36381       7
   36357   36366  -36375   36381      29   36348   36342   36402   36405       3
   36348   36342   36402   36408      11   36348   36342  -36402   36408      12
   36348   36342  -36402   36408      13   36348   36342  -36402   36408       6
   36348   36357   36366   36375      10   36342   36348   36357   36366      16
   36342   36348  -36357   36366      17   36342   36348  -36357   36366      18
   36342   36402   36408   36414       2   36336   36342   36348   36357      10
   36336   36342   36402   36405       3   36336   36342   36402   36408      21
   36336   36342  -36402   36408      22   36336   36342  -36402   36408      23
   36336   36342  -36402   36408       6   36462   36459   36465   36471       2
   36459   36465   36471   36477       1   36459   36465  -36471   36477       4
   36459   36465  -36471   36477       5   36459   36465  -36471   36477       6
   36459   36465   36471   36525       7   36459   36465  -36471   36525       8
   36459   36465  -36471   36525       9   36459   36465  -36471   36525       6
   36429   36420   36414   36459      52   36429   36420  -36414   36459      53
   36429   36420  -36414   36459      54   36429   36420  -36414   36459      55
   36420   36414   36459   36462       3   36420   36414   36459   36465      11
   36420   36414  -36459   36465      12   36420   36414  -36459   36465      13
   36420   36414  -36459   36465       6   36414   36420   36429   36435      56
   36414   36420  -36429   36435      57   36414   36420  -36429   36435      58
   36414   36420  -36429   36435      59   36414   36420   36429   36447      56
   36414   36420  -36429   36447      57   36414   36420  -36429   36447      58
   36414   36420  -36429   36447      59   36414   36459   36465   36471       2
   36408   36414   36420   36429      60   36408   36414  -36420   36429      61
   36408   36414  -36420   36429      54   36408   36414  -36420   36429      62
   36408   36414   36459   36462       3   36408   36414   36459   36465      21
   36408   36414  -36459   36465      22   36408   36414  -36459   36465      23
   36408   36414  -36459   36465       6   36528   36525   36531   36537       2
   36525   36531   36537   36543       1   36525   36531  -36537   36543       4
   36525   36531  -36537   36543       5   36525   36531  -36537   36543       6
   36525   36531   36537   36573       7   36525   36531  -36537   36573       8
   36525   36531  -36537   36573       9   36525   36531  -36537   36573       6
   36486   36477   36471   36525      10   36486   36495   36504   36513      10
   36477   36471   36525   36528       3   36477   36471   36525   36531      11
   36477   36471  -36525   36531      12   36477   36471  -36525   36531      13
   36477   36471  -36525   36531       6   36477   36486   36495   36504      16
   36477   36486  -36495   36504      17   36477   36486  -36495   36504      18
   36471   36477   36486   36495      16   36471   36477  -36486   36495      17
   36471   36477  -36486   36495      18   36471   36525   36531   36537       2
   36465   36471   36477   36486      10   36465   36471   36525   36528       3
   36465   36471   36525   36531      21   36465   36471  -36525   36531      22
   36465   36471  -36525   36531      23   36465   36471  -36525   36531       6
   36576   36573   36579   36585       2   36573   36579   36585   36594       7
   36573   36579  -36585   36594       8   36573   36579  -36585   36594       9
   36573   36579  -36585   36594       6   36561   36543   36537   36573      34
   36561   36543  -36537   36573      35   36561   36543  -36537   36573      36
   36561   36543  -36537   36573      37   36549   36543   36537   36573      34
   36549   36543  -36537   36573      35   36549   36543  -36537   36573      36
   36549   36543  -36537   36573      37   36543   36537   36573   36576       3
   36543   36537   36573   36579      11   36543   36537  -36573   36579      12
   36543   36537  -36573   36579      13   36543   36537  -36573   36579       6
   36537   36573   36579   36585       2   36531   36537   36543   36549      38
   36531   36537  -36543   36549      39   36531   36537  -36543   36549      36
   36531   36537  -36543   36549      40   36531   36537   36543   36561      38
   36531   36537  -36543   36561      39   36531   36537  -36543   36561      36
   36531   36537  -36543   36561      40   36531   36537   36573   36576       3
   36531   36537   36573   36579      21   36531   36537  -36573   36579      22
   36531   36537  -36573   36579      23   36531   36537  -36573   36579       6
   36597   36594   36600   36606       2   36594   36600   36606   36612       1
   36594   36600  -36606   36612       4   36594   36600  -36606   36612       5
   36594   36600  -36606   36612       6   36594   36600   36606   36651       7
   36594   36600  -36606   36651       8   36594   36600  -36606   36651       9
   36594   36600  -36606   36651       6   36585   36594   36600   36606       2
   36579   36585   36594   36597       3   36579   36585   36594   36600      21
   36579   36585  -36594   36600      22   36579   36585  -36594   36600      23
   36579   36585  -36594   36600       6   36654   36651   36657   36663       2
   36651   36657   36663   36669       1   36651   36657  -36663   36669       4
   36651   36657  -36663   36669       5   36651   36657  -36663   36669       6
   36651   36657   36663   36702       7   36651   36657  -36663   36702       8
   36651   36657  -36663   36702       9   36651   36657  -36663   36702       6
   36621   36612   36606   36651      52   36621   36612  -36606   36651      53
   36621   36612  -36606   36651      54   36621   36612  -36606   36651      55
   36612   36606   36651   36654       3   36612   36606   36651   36657      11
   36612   36606  -36651   36657      12   36612   36606  -36651   36657      13
   36612   36606  -36651   36657       6   36606   36612   36621   36627      56
   36606   36612  -36621   36627      57   36606   36612  -36621   36627      58
   36606   36612  -36621   36627      59   36606   36612   36621   36639      56
   36606   36612  -36621   36639      57   36606   36612  -36621   36639      58
   36606   36612  -36621   36639      59   36606   36651   36657   36663       2
   36600   36606   36612   36621      60   36600   36606  -36612   36621      61
   36600   36606  -36612   36621      54   36600   36606  -36612   36621      62
   36600   36606   36651   36654       3   36600   36606   36651   36657      21
   36600   36606  -36651   36657      22   36600   36606  -36651   36657      23
   36600   36606  -36651   36657       6   36705   36702   36708   36714       2
   36702   36708   36714   36720       1   36702   36708  -36714   36720       4
   36702   36708  -36714   36720       5   36702   36708  -36714   36720       6
   36702   36708   36714   36750       7   36702   36708  -36714   36750       8
   36702   36708  -36714   36750       9   36702   36708  -36714   36750       6
   36678   36669   36663   36702      64   36678   36669  -36663   36702      65
   36678   36669  -36663   36702      54   36678   36669  -36663   36702      66
   36669   36663   36702   36705       3   36669   36663   36702   36708      11
   36669   36663  -36702   36708      12   36669   36663  -36702   36708      13
   36669   36663  -36702   36708       6   36669   36678   36687   36690       7
   36669   36678   36687   36693      78   36669   36678  -36687   36693      79
   36669   36678  -36687   36693      80   36669   36678  -36687   36693      81
   36663   36669   36678   36687      82   36663   36669  -36678   36687      83
   36663   36669  -36678   36687      84   36663   36669  -36678   36687      85
   36663   36702   36708   36714       2   36657   36663   36669   36678      75
   36657   36663  -36669   36678      76   36657   36663  -36669   36678      54
   36657   36663  -36669   36678      77   36657   36663   36702   36705       3
   36657   36663   36702   36708      21   36657   36663  -36702   36708      22
   36657   36663  -36702   36708      23   36657   36663  -36702   36708       6
   36753   36750   36756   36762       2   36750   36756   36762   36768       1
   36750   36756  -36762   36768       4   36750   36756  -36762   36768       5
   36750   36756  -36762   36768       6   36750   36756   36762   36798       7
   36750   36756  -36762   36798       8   36750   36756  -36762   36798       9
   36750   36756  -36762   36798       6   36738   36720   36714   36750      34
   36738   36720  -36714   36750      35   36738   36720  -36714   36750      36
   36738   36720  -36714   36750      37   36726   36720   36714   36750      34
   36726   36720  -36714   36750      35   36726   36720  -36714   36750      36
   36726   36720  -36714   36750      37   36720   36714   36750   36753       3
   36720   36714   36750   36756      11   36720   36714  -36750   36756      12
   36720   36714  -36750   36756      13   36720   36714  -36750   36756       6
   36714   36750   36756   36762       2   36708   36714   36720   36726      38
   36708   36714  -36720   36726      39   36708   36714  -36720   36726      36
   36708   36714  -36720   36726      40   36708   36714   36720   36738      38
   36708   36714  -36720   36738      39   36708   36714  -36720   36738      36
   36708   36714  -36720   36738      40   36708   36714   36750   36753       3
   36708   36714   36750   36756      21   36708   36714  -36750   36756      22
   36708   36714  -36750   36756      23   36708   36714  -36750   36756       6
   36801   36798   36804   36810       2   36798   36804   36810   36816       1
   36798   36804  -36810   36816       4   36798   36804  -36810   36816       5
   36798   36804  -36810   36816       6   36798   36804   36810   36828       7
   36798   36804  -36810   36828       8   36798   36804  -36810   36828       9
   36798   36804  -36810   36828       6   36786   36768   36762   36798      34
   36786   36768  -36762   36798      35   36786   36768  -36762   36798      36
   36786   36768  -36762   36798      37   36774   36768   36762   36798      34
   36774   36768  -36762   36798      35   36774   36768  -36762   36798      36
   36774   36768  -36762   36798      37   36768   36762   36798   36801       3
   36768   36762   36798   36804      11   36768   36762  -36798   36804      12
   36768   36762  -36798   36804      13   36768   36762  -36798   36804       6
   36762   36798   36804   36810       2   36756   36762   36768   36774      38
   36756   36762  -36768   36774      39   36756   36762  -36768   36774      36
   36756   36762  -36768   36774      40   36756   36762   36768   36786      38
   36756   36762  -36768   36786      39   36756   36762  -36768   36786      36
   36756   36762  -36768   36786      40   36756   36762   36798   36801       3
   36756   36762   36798   36804      21   36756   36762  -36798   36804      22
   36756   36762  -36798   36804      23   36756   36762  -36798   36804       6
   36831   36828   36834   36840       2   36828   36834   36840   36846       1
   36828   36834  -36840   36846       4   36828   36834  -36840   36846       5
   36828   36834  -36840   36846       6   36828   36834   36840   36876       7
   36828   36834  -36840   36876       8   36828   36834  -36840   36876       9
   36828   36834  -36840   36876       6   36816   36810   36828   36831       3
   36816   36810   36828   36834      11   36816   36810  -36828   36834      12
   36816   36810  -36828   36834      13   36816   36810  -36828   36834       6
   36810   36828   36834   36840       2   36804   36810   36828   36831       3
   36804   36810   36828   36834      21   36804   36810  -36828   36834      22
   36804   36810  -36828   36834      23   36804   36810  -36828   36834       6
   36879   36876   36882   36888       2   36876   36882   36888   36894       1
   36876   36882  -36888   36894       4   36876   36882  -36888   36894       5
   36876   36882  -36888   36894       6   36876   36882   36888   36942       7
   36876   36882  -36888   36942       8   36876   36882  -36888   36942       9
   36876   36882  -36888   36942       6   36864   36846   36840   36876      34
   36864   36846  -36840   36876      35   36864   36846  -36840   36876      36
   36864   36846  -36840   36876      37   36852   36846   36840   36876      34
   36852   36846  -36840   36876      35   36852   36846  -36840   36876      36
   36852   36846  -36840   36876      37   36846   36840   36876   36879       3
   36846   36840   36876   36882      11   36846   36840  -36876   36882      12
   36846   36840  -36876   36882      13   36846   36840  -36876   36882       6
   36840   36876   36882   36888       2   36834   36840   36846   36852      38
   36834   36840  -36846   36852      39   36834   36840  -36846   36852      36
   36834   36840  -36846   36852      40   36834   36840   36846   36864      38
   36834   36840  -36846   36864      39   36834   36840  -36846   36864      36
   36834   36840  -36846   36864      40   36834   36840   36876   36879       3
   36834   36840   36876   36882      21   36834   36840  -36876   36882      22
   36834   36840  -36876   36882      23   36834   36840  -36876   36882       6
   36945   36942   36948   36954       2   36942   36948   36954   36960       1
   36942   36948  -36954   36960       4   36942   36948  -36954   36960       5
   36942   36948  -36954   36960       6   36942   36948   36954   36972       7
   36942   36948  -36954   36972       8   36942   36948  -36954   36972       9
   36942   36948  -36954   36972       6   36903   36894   36888   36942      10
   36903   36912   36921   36930      10   36894   36888   36942   36945       3
   36894   36888   36942   36948      11   36894   36888  -36942   36948      12
   36894   36888  -36942   36948      13   36894   36888  -36942   36948       6
   36894   36903   36912   36921      16   36894   36903  -36912   36921      17
   36894   36903  -36912   36921      18   36888   36894   36903   36912      16
   36888   36894  -36903   36912      17   36888   36894  -36903   36912      18
   36888   36942   36948   36954       2   36882   36888   36894   36903      10
   36882   36888   36942   36945       3   36882   36888   36942   36948      21
   36882   36888  -36942   36948      22   36882   36888  -36942   36948      23
   36882   36888  -36942   36948       6   36975   36972   36978   36981       2
   36975   36972   36978   37008       2   36972   36978   36981   36990       1
   36972   36978  -36981   36990     102   36972   36978  -36981   36990      13
   36972   36978  -36981   36990       6   36972   36978   37008   36999       1
   36972   36978  -37008   36999       4   36972   36978  -37008   36999       5
   36972   36978  -37008   36999       6   36972   36978   37008   37014       7
   36972   36978  -37008   37014       8   36972   36978  -37008   37014       9
   36972   36978  -37008   37014       6   36960   36954   36972   36975       3
   36960   36954   36972   36978      11   36960   36954  -36972   36978      12
   36960   36954  -36972   36978      13   36960   36954  -36972   36978       6
   36954   36972   36978   36981       2   36954   36972   36978   37008       2
   36948   36954   36972   36975       3   36948   36954   36972   36978      21
   36948   36954  -36972   36978      22   36948   36954  -36972   36978      23
   36948   36954  -36972   36978       6   37017   37014   37020   37026       2
   37014   37020   37026   37035       7   37014   37020  -37026   37035       8
   37014   37020  -37026   37035       9   37014   37020  -37026   37035       6
   37008   37014   37020   37026       2   36999   37008   37014   37017       3
   36999   37008   37014   37020      11   36999   37008  -37014   37020      12
   36999   37008  -37014   37020      13   36999   37008  -37014   37020       6
   36990   36981  -36978   37008       3   36990   36999   37008   37014      10
   36981   36978  -37008   36999       3   36981   36978   37008   37014       3
   36981   36990  -36999   37008      16   36981   36990  -36999   37008      17
   36981   36990  -36999   37008      18   36978   36981  -36990   36999      10
   36978   37008  -36999   36990      10   36978   37008   37014   37017       3
   36978   37008   37014   37020      21   36978   37008  -37014   37020      22
   36978   37008  -37014   37020      23   36978   37008  -37014   37020       6
   37038   37035   37041   37047       2   37035   37041   37047   37053       1
   37035   37041  -37047   37053       4   37035   37041  -37047   37053       5
   37035   37041  -37047   37053       6   37035   37041   37047   37095       7
   37035   37041  -37047   37095       8   37035   37041  -37047   37095       9
   37035   37041  -37047   37095       6   37026   37035   37041   37047       2
   37020   37026   37035   37038       3   37020   37026   37035   37041      21
   37020   37026  -37035   37041      22   37020   37026  -37035   37041      23
   37020   37026  -37035   37041       6   37098   37095   37101   37107       2
   37095   37101   37107   37116       7   37095   37101  -37107   37116       8
   37095   37101  -37107   37116       9   37095   37101  -37107   37116       6
   37071   37065   37062   37089      41   37071   37077  -37083   37089      41
   37065   37062   37089   37083      41   37065   37071  -37077   37083      41
   37062   37053   37047   37095      42   37062   37053  -37047   37095      43
   37062   37053  -37047   37095      44   37062   37053  -37047   37095      45
   37062   37065   37071   37077      41   37062   37089  -37083   37077      41
   37053   37047   37095   37098       3   37053   37047   37095   37101      11
   37053   37047  -37095   37101      12   37053   37047  -37095   37101      13
   37053   37047  -37095   37101       6   37053   37062   37065   37071      41
   37053   37062   37089   37083      41   37047   37053   37062   37065       7
   37047   37053  -37062   37065      46   37047   37053  -37062   37065      29
   37047   37053  -37062   37065      47   37047   37053   37062   37089       7
   37047   37053  -37062   37089      46   37047   37053  -37062   37089      29
   37047   37053  -37062   37089      47   37047   37095   37101   37107       2
   37041   37047   37053   37062      48   37041   37047  -37053   37062      49
   37041   37047  -37053   37062      44   37041   37047  -37053   37062      50
   37041   37047   37095   37098       3   37041   37047   37095   37101      21
   37041   37047  -37095   37101      22   37041   37047  -37095   37101      23
   37041   37047  -37095   37101       6   37119   37116   37122   37128       2
   37116   37122   37128   37134       1   37116   37122  -37128   37134       4
   37116   37122  -37128   37134       5   37116   37122  -37128   37134       6
   37116   37122   37128   37152       7   37116   37122  -37128   37152       8
   37116   37122  -37128   37152       9   37116   37122  -37128   37152       6
   37107   37116   37122   37128       2   37101   37107   37116   37119       3
   37101   37107   37116   37122      21   37101   37107  -37116   37122      22
   37101   37107  -37116   37122      23   37101   37107  -37116   37122       6
   37155   37152   37158   37164       2   37152   37158   37164   37170       1
   37152   37158  -37164   37170       4   37152   37158  -37164   37170       5
   37152   37158  -37164   37170       6   37152   37158   37164   37194       7
   37152   37158  -37164   37194       8   37152   37158  -37164   37194       9
   37152   37158  -37164   37194       6   37143   37134   37128   37152      24
   37143   37134  -37128   37152      25   37143   37134  -37128   37152      26
   37143   37134  -37128   37152      27   37134   37128   37152   37155       3
   37134   37128   37152   37158      11   37134   37128  -37152   37158      12
   37134   37128  -37152   37158      13   37134   37128  -37152   37158       6
   37128   37134   37143   37146       7   37128   37134  -37143   37146      28
   37128   37134  -37143   37146      29   37128   37134  -37143   37146      30
   37128   37134   37143   37149       7   37128   37134  -37143   37149      28
   37128   37134  -37143   37149      29   37128   37134  -37143   37149      30
   37128   37152   37158   37164       2   37122   37128   37134   37143      31
   37122   37128  -37134   37143      32   37122   37128  -37134   37143      26
   37122   37128  -37134   37143      33   37122   37128   37152   37155       3
   37122   37128   37152   37158      21   37122   37128  -37152   37158      22
   37122   37128  -37152   37158      23   37122   37128  -37152   37158       6
   37197   37194   37200   37206       2   37194   37200   37206   37212       1
   37194   37200  -37206   37212       4   37194   37200  -37206   37212       5
   37194   37200  -37206   37212       6   37194   37200   37206   37266       7
   37194   37200  -37206   37266       8   37194   37200  -37206   37266       9
   37194   37200  -37206   37266       6   37179   37170   37164   37194     153
   37179   37170  -37164   37194     154   37179   37170  -37164   37194     155
   37179   37170  -37164   37194     156   37170   37164   37194   37197       3
   37170   37164   37194   37200      11   37170   37164  -37194   37200      12
   37170   37164  -37194   37200      13   37170   37164  -37194   37200       6
   37164   37170   37179   37182       7   37164   37170   37179   37185     157
   37164   37170  -37179   37185     158   37164   37170  -37179   37185     159
   37164   37170  -37179   37185     160   37164   37194   37200   37206       2
   37158   37164   37170   37179     161   37158   37164  -37170   37179     162
   37158   37164  -37170   37179     155   37158   37164  -37170   37179     163
   37158   37164   37194   37197       3   37158   37164   37194   37200      21
   37158   37164  -37194   37200      22   37158   37164  -37194   37200      23
   37158   37164  -37194   37200       6   37269   37266   37272   37278       2
   37266   37272   37278   37284       1   37266   37272  -37278   37284       4
   37266   37272  -37278   37284       5   37266   37272  -37278   37284       6
   37266   37272   37278   37332       7   37266   37272  -37278   37332       8
   37266   37272  -37278   37332       9   37266   37272  -37278   37332       6
   37230   37239   37245   37248      51   37230   37239  -37245   37248       6
   37230   37239   37245   37257      51   37230   37239  -37245   37257       6
   37221   37212   37206   37266      10   37221   37230   37239   37245       7
   37221   37230  -37239   37245      29   37212   37206   37266   37269       3
   37212   37206   37266   37272      11   37212   37206  -37266   37272      12
   37212   37206  -37266   37272      13   37212   37206  -37266   37272       6
   37212   37221   37230   37239      10   37206   37212   37221   37230      16
   37206   37212  -37221   37230      17   37206   37212  -37221   37230      18
   37206   37266   37272   37278       2   37200   37206   37212   37221      10
   37200   37206   37266   37269       3   37200   37206   37266   37272      21
   37200   37206  -37266   37272      22   37200   37206  -37266   37272      23
   37200   37206  -37266   37272       6   37335   37332   37338   37344       2
   37332   37338   37344   37350       1   37332   37338  -37344   37350       4
   37332   37338  -37344   37350       5   37332   37338  -37344   37350       6
   37332   37338   37344   37374       7   37332   37338  -37344   37374       8
   37332   37338  -37344   37374       9   37332   37338  -37344   37374       6
   37293   37284   37278   37332      10   37293   37302   37311   37320      10
   37284   37278   37332   37335       3   37284   37278   37332   37338      11
   37284   37278  -37332   37338      12   37284   37278  -37332   37338      13
   37284   37278  -37332   37338       6   37284   37293   37302   37311      16
   37284   37293  -37302   37311      17   37284   37293  -37302   37311      18
   37278   37284   37293   37302      16   37278   37284  -37293   37302      17
   37278   37284  -37293   37302      18   37278   37332   37338   37344       2
   37272   37278   37284   37293      10   37272   37278   37332   37335       3
   37272   37278   37332   37338      21   37272   37278  -37332   37338      22
   37272   37278  -37332   37338      23   37272   37278  -37332   37338       6
   37377   37374   37380   37386       2   37374   37380   37386   37392       1
   37374   37380  -37386   37392       4   37374   37380  -37386   37392       5
   37374   37380  -37386   37392       6   37374   37380   37386   37425       7
   37374   37380  -37386   37425       8   37374   37380  -37386   37425       9
   37374   37380  -37386   37425       6   37359   37350   37344   37374     153
   37359   37350  -37344   37374     154   37359   37350  -37344   37374     155
   37359   37350  -37344   37374     156   37350   37344   37374   37377       3
   37350   37344   37374   37380      11   37350   37344  -37374   37380      12
   37350   37344  -37374   37380      13   37350   37344  -37374   37380       6
   37344   37350   37359   37362       7   37344   37350   37359   37365     157
   37344   37350  -37359   37365     158   37344   37350  -37359   37365     159
   37344   37350  -37359   37365     160   37344   37374   37380   37386       2
   37338   37344   37350   37359     161   37338   37344  -37350   37359     162
   37338   37344  -37350   37359     155   37338   37344  -37350   37359     163
   37338   37344   37374   37377       3   37338   37344   37374   37380      21
   37338   37344  -37374   37380      22   37338   37344  -37374   37380      23
   37338   37344  -37374   37380       6   37428   37425   37431   37437       2
   37425   37431   37437   37443       1   37425   37431  -37437   37443       4
   37425   37431  -37437   37443       5   37425   37431  -37437   37443       6
   37425   37431   37437   37482       7   37425   37431  -37437   37482       8
   37425   37431  -37437   37482       9   37425   37431  -37437   37482       6
   37401   37392   37386   37425      64   37401   37392  -37386   37425      65
   37401   37392  -37386   37425      54   37401   37392  -37386   37425      66
   37392   37386   37425   37428       3   37392   37386   37425   37431      11
   37392   37386  -37425   37431      12   37392   37386  -37425   37431      13
   37392   37386  -37425   37431       6   37392   37401   37410   37413       7
   37392   37401   37410   37416      78   37392   37401  -37410   37416      79
   37392   37401  -37410   37416      80   37392   37401  -37410   37416      81
   37386   37392   37401   37410      82   37386   37392  -37401   37410      83
   37386   37392  -37401   37410      84   37386   37392  -37401   37410      85
   37386   37425   37431   37437       2   37380   37386   37392   37401      75
   37380   37386  -37392   37401      76   37380   37386  -37392   37401      54
   37380   37386  -37392   37401      77   37380   37386   37425   37428       3
   37380   37386   37425   37431      21   37380   37386  -37425   37431      22
   37380   37386  -37425   37431      23   37380   37386  -37425   37431       6
   37485   37482   37488   37494       2   37482   37488   37494   37500       1
   37482   37488  -37494   37500       4   37482   37488  -37494   37500       5
   37482   37488  -37494   37500       6   37482   37488   37494   37548       7
   37482   37488  -37494   37548       8   37482   37488  -37494   37548       9
   37482   37488  -37494   37548       6   37452   37443   37437   37482      52
   37452   37443  -37437   37482      53   37452   37443  -37437   37482      54
   37452   37443  -37437   37482      55   37443   37437   37482   37485       3
   37443   37437   37482   37488      11   37443   37437  -37482   37488      12
   37443   37437  -37482   37488      13   37443   37437  -37482   37488       6
   37437   37443   37452   37458      56   37437   37443  -37452   37458      57
   37437   37443  -37452   37458      58   37437   37443  -37452   37458      59
   37437   37443   37452   37470      56   37437   37443  -37452   37470      57
   37437   37443  -37452   37470      58   37437   37443  -37452   37470      59
   37437   37482   37488   37494       2   37431   37437   37443   37452      60
   37431   37437  -37443   37452      61   37431   37437  -37443   37452      54
   37431   37437  -37443   37452      62   37431   37437   37482   37485       3
   37431   37437   37482   37488      21   37431   37437  -37482   37488      22
   37431   37437  -37482   37488      23   37431   37437  -37482   37488       6
   37551   37548   37554   37560       2   37548   37554   37560   37566       1
   37548   37554  -37560   37566       4   37548   37554  -37560   37566       5
   37548   37554  -37560   37566       6   37548   37554   37560   37584       7
   37548   37554  -37560   37584       8   37548   37554  -37560   37584       9
   37548   37554  -37560   37584       6   37509   37500   37494   37548      10
   37509   37518   37527   37536      10   37500   37494   37548   37551       3
   37500   37494   37548   37554      11   37500   37494  -37548   37554      12
   37500   37494  -37548   37554      13   37500   37494  -37548   37554       6
   37500   37509   37518   37527      16   37500   37509  -37518   37527      17
   37500   37509  -37518   37527      18   37494   37500   37509   37518      16
   37494   37500  -37509   37518      17   37494   37500  -37509   37518      18
   37494   37548   37554   37560       2   37488   37494   37500   37509      10
   37488   37494   37548   37551       3   37488   37494   37548   37554      21
   37488   37494  -37548   37554      22   37488   37494  -37548   37554      23
   37488   37494  -37548   37554       6   37587   37584   37590   37596       2
   37584   37590   37596   37602       1   37584   37590  -37596   37602       4
   37584   37590  -37596   37602       5   37584   37590  -37596   37602       6
   37584   37590   37596   37635       7   37584   37590  -37596   37635       8
   37584   37590  -37596   37635       9   37584   37590  -37596   37635       6
   37575   37566   37560   37584      24   37575   37566  -37560   37584      25
   37575   37566  -37560   37584      26   37575   37566  -37560   37584      27
   37566   37560   37584   37587       3   37566   37560   37584   37590      11
   37566   37560  -37584   37590      12   37566   37560  -37584   37590      13
   37566   37560  -37584   37590       6   37560   37566   37575   37578       7
   37560   37566  -37575   37578      28   37560   37566  -37575   37578      29
   37560   37566  -37575   37578      30   37560   37566   37575   37581       7
   37560   37566  -37575   37581      28   37560   37566  -37575   37581      29
   37560   37566  -37575   37581      30   37560   37584   37590   37596       2
   37554   37560   37566   37575      31   37554   37560  -37566   37575      32
   37554   37560  -37566   37575      26   37554   37560  -37566   37575      33
   37554   37560   37584   37587       3   37554   37560   37584   37590      21
   37554   37560  -37584   37590      22   37554   37560  -37584   37590      23
   37554   37560  -37584   37590       6   37638   37635   37641   37647       2
   37635   37641   37647   37653       1   37635   37641  -37647   37653       4
   37635   37641  -37647   37653       5   37635   37641  -37647   37653       6
   37635   37641   37647   37665       7   37635   37641  -37647   37665       8
   37635   37641  -37647   37665       9   37635   37641  -37647   37665       6
   37611   37602   37596   37635      64   37611   37602  -37596   37635      65
   37611   37602  -37596   37635      54   37611   37602  -37596   37635      66
   37602   37596   37635   37638       3   37602   37596   37635   37641      11
   37602   37596  -37635   37641      12   37602   37596  -37635   37641      13
   37602   37596  -37635   37641       6   37602   37611   37620   37623      67
   37602   37611  -37620   37623      68   37602   37611  -37620   37623      69
   37602   37611  -37620   37623      70   37596   37602   37611   37620      71
   37596   37602  -37611   37620      72   37596   37602  -37611   37620      73
   37596   37602  -37611   37620      74   37596   37635   37641   37647       2
   37590   37596   37602   37611      75   37590   37596  -37602   37611      76
   37590   37596  -37602   37611      54   37590   37596  -37602   37611      77
   37590   37596   37635   37638       3   37590   37596   37635   37641      21
   37590   37596  -37635   37641      22   37590   37596  -37635   37641      23
   37590   37596  -37635   37641       6   37668   37665   37671   37677       2
   37665   37671   37677   37683       1   37665   37671  -37677   37683       4
   37665   37671  -37677   37683       5   37665   37671  -37677   37683       6
   37665   37671   37677   37722       7   37665   37671  -37677   37722       8
   37665   37671  -37677   37722       9   37665   37671  -37677   37722       6
   37653   37647   37665   37668       3   37653   37647   37665   37671      11
   37653   37647  -37665   37671      12   37653   37647  -37665   37671      13
   37653   37647  -37665   37671       6   37647   37665   37671   37677       2
   37641   37647   37665   37668       3   37641   37647   37665   37671      21
   37641   37647  -37665   37671      22   37641   37647  -37665   37671      23
   37641   37647  -37665   37671       6   37725   37722   37728   37734       2
   37722   37728   37734   37740       1   37722   37728  -37734   37740       4
   37722   37728  -37734   37740       5   37722   37728  -37734   37740       6
   37722   37728   37734   37752       7   37722   37728  -37734   37752       8
   37722   37728  -37734   37752       9   37722   37728  -37734   37752       6
   37701   37683   37677   37722     103   37701   37683  -37677   37722     104
   37701   37683  -37677   37722     105   37701   37683  -37677   37722     106
   37689   37683   37677   37722      34   37689   37683  -37677   37722      35
   37689   37683  -37677   37722      36   37689   37683  -37677   37722      37
   37689   37683   37701   37710     107   37689   37683  -37701   37710     108
   37689   37683  -37701   37710     109   37689   37683  -37701   37710     110
   37683   37677   37722   37725       3   37683   37677   37722   37728      11
   37683   37677  -37722   37728      12   37683   37677  -37722   37728      13
   37683   37677  -37722   37728       6   37677   37683   37701   37710     111
   37677   37683  -37701   37710     112   37677   37683  -37701   37710     109
   37677   37683  -37701   37710     113   37677   37722   37728   37734       2
   37671   37677   37683   37689      38   37671   37677  -37683   37689      39
   37671   37677  -37683   37689      36   37671   37677  -37683   37689      40
   37671   37677   37683   37701     114   37671   37677  -37683   37701     115
   37671   37677  -37683   37701     105   37671   37677  -37683   37701     116
   37671   37677   37722   37725       3   37671   37677   37722   37728      21
   37671   37677  -37722   37728      22   37671   37677  -37722   37728      23
   37671   37677  -37722   37728       6   37755   37752   37758   37764       2
   37752   37758   37764   37770       1   37752   37758  -37764   37770       4
   37752   37758  -37764   37770       5   37752   37758  -37764   37770       6
   37752   37758   37764   37794       7   37752   37758  -37764   37794       8
   37752   37758  -37764   37794       9   37752   37758  -37764   37794       6
   37740   37734   37752   37755       3   37740   37734   37752   37758      11
   37740   37734  -37752   37758      12   37740   37734  -37752   37758      13
   37740   37734  -37752   37758       6   37734   37752   37758   37764       2
   37728   37734   37752   37755       3   37728   37734   37752   37758      21
   37728   37734  -37752   37758      22   37728   37734  -37752   37758      23
   37728   37734  -37752   37758       6   37797   37794   37800   37806       2
   37794   37800   37806   37815       7   37794   37800  -37806   37815       8
   37794   37800  -37806   37815       9   37794   37800  -37806   37815       6
   37788   37770   37764   37794      86   37788   37770  -37764   37794      87
   37788   37770  -37764   37794      88   37788   37770  -37764   37794      89
   37776   37770   37764   37794      34   37776   37770  -37764   37794      35
   37776   37770  -37764   37794      36   37776   37770  -37764   37794      37
   37770   37764   37794   37797       3   37770   37764   37794   37800      11
   37770   37764  -37794   37800      12   37770   37764  -37794   37800      13
   37770   37764  -37794   37800       6   37764   37794   37800   37806       2
   37758   37764   37770   37776      38   37758   37764  -37770   37776      39
   37758   37764  -37770   37776      36   37758   37764  -37770   37776      40
   37758   37764   37770   37788      99   37758   37764  -37770   37788     100
   37758   37764  -37770   37788      88   37758   37764  -37770   37788     101
   37758   37764   37794   37797       3   37758   37764   37794   37800      21
   37758   37764  -37794   37800      22   37758   37764  -37794   37800      23
   37758   37764  -37794   37800       6   37818   37815   37821   37827       2
   37815   37821   37827   37836       7   37815   37821  -37827   37836       8
   37815   37821  -37827   37836       9   37815   37821  -37827   37836       6
   37806   37815   37821   37827       2   37800   37806   37815   37818       3
   37800   37806   37815   37821      21   37800   37806  -37815   37821      22
   37800   37806  -37815   37821      23   37800   37806  -37815   37821       6
   37839   37836   37842   37848       2   37836   37842   37848   37854       1
   37836   37842  -37848   37854       4   37836   37842  -37848   37854       5
   37836   37842  -37848   37854       6   37836   37842   37848   37866       7
   37836   37842  -37848   37866       8   37836   37842  -37848   37866       9
   37836   37842  -37848   37866       6   37827   37836   37842   37848       2
   37821   37827   37836   37839       3   37821   37827   37836   37842      21
   37821   37827  -37836   37842      22   37821   37827  -37836   37842      23
   37821   37827  -37836   37842       6   37869   37866   37872   37878       2
   37866   37872   37878   37884       1   37866   37872  -37878   37884       4
   37866   37872  -37878   37884       5   37866   37872  -37878   37884       6
   37866   37872   37878   37914       7   37866   37872  -37878   37914       8
   37866   37872  -37878   37914       9   37866   37872  -37878   37914       6
   37854   37848   37866   37869       3   37854   37848   37866   37872      11
   37854   37848  -37866   37872      12   37854   37848  -37866   37872      13
   37854   37848  -37866   37872       6   37848   37866   37872   37878       2
   37842   37848   37866   37869       3   37842   37848   37866   37872      21
   37842   37848  -37866   37872      22   37842   37848  -37866   37872      23
   37842   37848  -37866   37872       6   37917   37914   37920   37926       2
   37914   37920   37926   37932       1   37914   37920  -37926   37932       4
   37914   37920  -37926   37932       5   37914   37920  -37926   37932       6
   37914   37920   37926   37974       7   37914   37920  -37926   37974       8
   37914   37920  -37926   37974       9   37914   37920  -37926   37974       6
   37902   37884   37878   37914      34   37902   37884  -37878   37914      35
   37902   37884  -37878   37914      36   37902   37884  -37878   37914      37
   37890   37884   37878   37914      34   37890   37884  -37878   37914      35
   37890   37884  -37878   37914      36   37890   37884  -37878   37914      37
   37884   37878   37914   37917       3   37884   37878   37914   37920      11
   37884   37878  -37914   37920      12   37884   37878  -37914   37920      13
   37884   37878  -37914   37920       6   37878   37914   37920   37926       2
   37872   37878   37884   37890      38   37872   37878  -37884   37890      39
   37872   37878  -37884   37890      36   37872   37878  -37884   37890      40
   37872   37878   37884   37902      38   37872   37878  -37884   37902      39
   37872   37878  -37884   37902      36   37872   37878  -37884   37902      40
   37872   37878   37914   37917       3   37872   37878   37914   37920      21
   37872   37878  -37914   37920      22   37872   37878  -37914   37920      23
   37872   37878  -37914   37920       6   37977   37974   37980   37986       2
   37974   37980   37986   37995       7   37974   37980  -37986   37995       8
   37974   37980  -37986   37995       9   37974   37980  -37986   37995       6
   37950   37944   37941   37968      41   37950   37956  -37962   37968      41
   37944   37941   37968   37962      41   37944   37950  -37956   37962      41
   37941   37932   37926   37974      42   37941   37932  -37926   37974      43
   37941   37932  -37926   37974      44   37941   37932  -37926   37974      45
   37941   37944   37950   37956      41   37941   37968  -37962   37956      41
   37932   37926   37974   37977       3   37932   37926   37974   37980      11
   37932   37926  -37974   37980      12   37932   37926  -37974   37980      13
   37932   37926  -37974   37980       6   37932   37941   37944   37950      41
   37932   37941   37968   37962      41   37926   37932   37941   37944       7
   37926   37932  -37941   37944      46   37926   37932  -37941   37944      29
   37926   37932  -37941   37944      47   37926   37932   37941   37968       7
   37926   37932  -37941   37968      46   37926   37932  -37941   37968      29
   37926   37932  -37941   37968      47   37926   37974   37980   37986       2
   37920   37926   37932   37941      48   37920   37926  -37932   37941      49
   37920   37926  -37932   37941      44   37920   37926  -37932   37941      50
   37920   37926   37974   37977       3   37920   37926   37974   37980      21
   37920   37926  -37974   37980      22   37920   37926  -37974   37980      23
   37920   37926  -37974   37980       6   37998   37995   38001   38007       2
   37995   38001   38007   38013       1   37995   38001  -38007   38013       4
   37995   38001  -38007   38013       5   37995   38001  -38007   38013       6
   37995   38001   38007   38040       7   37995   38001  -38007   38040       8
   37995   38001  -38007   38040       9   37995   38001  -38007   38040       6
   37986   37995   38001   38007       2   37980   37986   37995   37998       3
   37980   37986   37995   38001      21   37980   37986  -37995   38001      22
   37980   37986  -37995   38001      23   37980   37986  -37995   38001       6
   38043   38040   38046   38052       2   38040   38046   38052   38058       1
   38040   38046  -38052   38058       4   38040   38046  -38052   38058       5
   38040   38046  -38052   38058       6   38040   38046   38052   38085       7
   38040   38046  -38052   38085       8   38040   38046  -38052   38085       9
   38040   38046  -38052   38085       6   38022   38013   38007   38040      64
   38022   38013  -38007   38040      65   38022   38013  -38007   38040      54
   38022   38013  -38007   38040      66   38013   38007   38040   38043       3
   38013   38007   38040   38046      11   38013   38007  -38040   38046      12
   38013   38007  -38040   38046      13   38013   38007  -38040   38046       6
   38013   38022   38031   38034     117   38013   38022  -38031   38034     118
   38013   38022   38031   38037     117   38013   38022  -38031   38037     118
   38007   38013   38022   38031     119   38007   38013  -38022   38031     120
   38007   38013  -38022   38031     121   38007   38013  -38022   38031     122
   38007   38040   38046   38052       2   38001   38007   38013   38022      75
   38001   38007  -38013   38022      76   38001   38007  -38013   38022      54
   38001   38007  -38013   38022      77   38001   38007   38040   38043       3
   38001   38007   38040   38046      21   38001   38007  -38040   38046      22
   38001   38007  -38040   38046      23   38001   38007  -38040   38046       6
   38088   38085   38091   38097       2   38085   38091   38097   38106       7
   38085   38091  -38097   38106       8   38085   38091  -38097   38106       9
   38085   38091  -38097   38106       6   38067   38058   38052   38085      64
   38067   38058  -38052   38085      65   38067   38058  -38052   38085      54
   38067   38058  -38052   38085      66   38058   38052   38085   38088       3
   38058   38052   38085   38091      11   38058   38052  -38085   38091      12
   38058   38052  -38085   38091      13   38058   38052  -38085   38091       6
   38058   38067   38076   38079     117   38058   38067  -38076   38079     118
   38058   38067   38076   38082     117   38058   38067  -38076   38082     118
   38052   38058   38067   38076     119   38052   38058  -38067   38076     120
   38052   38058  -38067   38076     121   38052   38058  -38067   38076     122
   38052   38085   38091   38097       2   38046   38052   38058   38067      75
   38046   38052  -38058   38067      76   38046   38052  -38058   38067      54
   38046   38052  -38058   38067      77   38046   38052   38085   38088       3
   38046   38052   38085   38091      21   38046   38052  -38085   38091      22
   38046   38052  -38085   38091      23   38046   38052  -38085   38091       6
   38109   38106   38112   38118       2   38106   38112   38118   38124       1
   38106   38112  -38118   38124       4   38106   38112  -38118   38124       5
   38106   38112  -38118   38124       6   38106   38112   38118   38163       7
   38106   38112  -38118   38163       8   38106   38112  -38118   38163       9
   38106   38112  -38118   38163       6   38097   38106   38112   38118       2
   38091   38097   38106   38109       3   38091   38097   38106   38112      21
   38091   38097  -38106   38112      22   38091   38097  -38106   38112      23
   38091   38097  -38106   38112       6   38166   38163   38169   38175       2
   38163   38169   38175   38181       1   38163   38169  -38175   38181       4
   38163   38169  -38175   38181       5   38163   38169  -38175   38181       6
   38163   38169   38175   38205       7   38163   38169  -38175   38205       8
   38163   38169  -38175   38205       9   38163   38169  -38175   38205       6
   38133   38124   38118   38163      52   38133   38124  -38118   38163      53
   38133   38124  -38118   38163      54   38133   38124  -38118   38163      55
   38124   38118   38163   38166       3   38124   38118   38163   38169      11
   38124   38118  -38163   38169      12   38124   38118  -38163   38169      13
   38124   38118  -38163   38169       6   38118   38124   38133   38139      56
   38118   38124  -38133   38139      57   38118   38124  -38133   38139      58
   38118   38124  -38133   38139      59   38118   38124   38133   38151      56
   38118   38124  -38133   38151      57   38118   38124  -38133   38151      58
   38118   38124  -38133   38151      59   38118   38163   38169   38175       2
   38112   38118   38124   38133      60   38112   38118  -38124   38133      61
   38112   38118  -38124   38133      54   38112   38118  -38124   38133      62
   38112   38118   38163   38166       3   38112   38118   38163   38169      21
   38112   38118  -38163   38169      22   38112   38118  -38163   38169      23
   38112   38118  -38163   38169       6   38208   38205   38211   38217       2
   38205   38211   38217   38223       1   38205   38211  -38217   38223       4
   38205   38211  -38217   38223       5   38205   38211  -38217   38223       6
   38205   38211   38217   38262       7   38205   38211  -38217   38262       8
   38205   38211  -38217   38262       9   38205   38211  -38217   38262       6
   38199   38181   38175   38205      86   38199   38181  -38175   38205      87
   38199   38181  -38175   38205      88   38199   38181  -38175   38205      89
   38187   38181   38175   38205      34   38187   38181  -38175   38205      35
   38187   38181  -38175   38205      36   38187   38181  -38175   38205      37
   38181   38175   38205   38208       3   38181   38175   38205   38211      11
   38181   38175  -38205   38211      12   38181   38175  -38205   38211      13
   38181   38175  -38205   38211       6   38175   38205   38211   38217       2
   38169   38175   38181   38187      38   38169   38175  -38181   38187      39
   38169   38175  -38181   38187      36   38169   38175  -38181   38187      40
   38169   38175   38181   38199      99   38169   38175  -38181   38199     100
   38169   38175  -38181   38199      88   38169   38175  -38181   38199     101
   38169   38175   38205   38208       3   38169   38175   38205   38211      21
   38169   38175  -38205   38211      22   38169   38175  -38205   38211      23
   38169   38175  -38205   38211       6   38265   38262   38268   38274       2
   38262   38268   38274   38280       1   38262   38268  -38274   38280       4
   38262   38268  -38274   38280       5   38262   38268  -38274   38280       6
   38262   38268   38274   38304       7   38262   38268  -38274   38304       8
   38262   38268  -38274   38304       9   38262   38268  -38274   38304       6
   38232   38223   38217   38262      52   38232   38223  -38217   38262      53
   38232   38223  -38217   38262      54   38232   38223  -38217   38262      55
   38223   38217   38262   38265       3   38223   38217   38262   38268      11
   38223   38217  -38262   38268      12   38223   38217  -38262   38268      13
   38223   38217  -38262   38268       6   38217   38223   38232   38238      56
   38217   38223  -38232   38238      57   38217   38223  -38232   38238      58
   38217   38223  -38232   38238      59   38217   38223   38232   38250      56
   38217   38223  -38232   38250      57   38217   38223  -38232   38250      58
   38217   38223  -38232   38250      59   38217   38262   38268   38274       2
   38211   38217   38223   38232      60   38211   38217  -38223   38232      61
   38211   38217  -38223   38232      54   38211   38217  -38223   38232      62
   38211   38217   38262   38265       3   38211   38217   38262   38268      21
   38211   38217  -38262   38268      22   38211   38217  -38262   38268      23
   38211   38217  -38262   38268       6   38307   38304   38310   38316       2
   38304   38310   38316   38322       1   38304   38310  -38316   38322       4
   38304   38310  -38316   38322       5   38304   38310  -38316   38322       6
   38304   38310   38316   38361       7   38304   38310  -38316   38361       8
   38304   38310  -38316   38361       9   38304   38310  -38316   38361       6
   38289   38280   38274   38304     153   38289   38280  -38274   38304     154
   38289   38280  -38274   38304     155   38289   38280  -38274   38304     156
   38280   38274   38304   38307       3   38280   38274   38304   38310      11
   38280   38274  -38304   38310      12   38280   38274  -38304   38310      13
   38280   38274  -38304   38310       6   38274   38280   38289   38292       7
   38274   38280   38289   38295     157   38274   38280  -38289   38295     158
   38274   38280  -38289   38295     159   38274   38280  -38289   38295     160
   38274   38304   38310   38316       2   38268   38274   38280   38289     161
   38268   38274  -38280   38289     162   38268   38274  -38280   38289     155
   38268   38274  -38280   38289     163   38268   38274   38304   38307       3
   38268   38274   38304   38310      21   38268   38274  -38304   38310      22
   38268   38274  -38304   38310      23   38268   38274  -38304   38310       6
   38364   38361   38367   38373       2   38361   38367   38373   38379       1
   38361   38367  -38373   38379       4   38361   38367  -38373   38379       5
   38361   38367  -38373   38379       6   38361   38367   38373   38406       7
   38361   38367  -38373   38406       8   38361   38367  -38373   38406       9
   38361   38367  -38373   38406       6   38331   38322   38316   38361      52
   38331   38322  -38316   38361      53   38331   38322  -38316   38361      54
   38331   38322  -38316   38361      55   38322   38316   38361   38364       3
   38322   38316   38361   38367      11   38322   38316  -38361   38367      12
   38322   38316  -38361   38367      13   38322   38316  -38361   38367       6
   38316   38322   38331   38337      56   38316   38322  -38331   38337      57
   38316   38322  -38331   38337      58   38316   38322  -38331   38337      59
   38316   38322   38331   38349      56   38316   38322  -38331   38349      57
   38316   38322  -38331   38349      58   38316   38322  -38331   38349      59
   38316   38361   38367   38373       2   38310   38316   38322   38331      60
   38310   38316  -38322   38331      61   38310   38316  -38322   38331      54
   38310   38316  -38322   38331      62   38310   38316   38361   38364       3
   38310   38316   38361   38367      21   38310   38316  -38361   38367      22
   38310   38316  -38361   38367      23   38310   38316  -38361   38367       6
   38409   38406   38412   38418       2   38406   38412   38418   38424       1
   38406   38412  -38418   38424       4   38406   38412  -38418   38424       5
   38406   38412  -38418   38424       6   38406   38412   38418   38442       7
   38406   38412  -38418   38442       8   38406   38412  -38418   38442       9
   38406   38412  -38418   38442       6   38388   38379   38373   38406      64
   38388   38379  -38373   38406      65   38388   38379  -38373   38406      54
   38388   38379  -38373   38406      66   38379   38373   38406   38409       3
   38379   38373   38406   38412      11   38379   38373  -38406   38412      12
   38379   38373  -38406   38412      13   38379   38373  -38406   38412       6
   38379   38388   38397   38400     117   38379   38388  -38397   38400     118
   38379   38388   38397   38403     117   38379   38388  -38397   38403     118
   38373   38379   38388   38397     119   38373   38379  -38388   38397     120
   38373   38379  -38388   38397     121   38373   38379  -38388   38397     122
   38373   38406   38412   38418       2   38367   38373   38379   38388      75
   38367   38373  -38379   38388      76   38367   38373  -38379   38388      54
   38367   38373  -38379   38388      77   38367   38373   38406   38409       3
   38367   38373   38406   38412      21   38367   38373  -38406   38412      22
   38367   38373  -38406   38412      23   38367   38373  -38406   38412       6
   38445   38442   38448   38454       2   38442   38448   38454   38460       1
   38442   38448  -38454   38460       4   38442   38448  -38454   38460       5
   38442   38448  -38454   38460       6   38442   38448   38454   38490       7
   38442   38448  -38454   38490       8   38442   38448  -38454   38490       9
   38442   38448  -38454   38490       6   38433   38424   38418   38442      24
   38433   38424  -38418   38442      25   38433   38424  -38418   38442      26
   38433   38424  -38418   38442      27   38424   38418   38442   38445       3
   38424   38418   38442   38448      11   38424   38418  -38442   38448      12
   38424   38418  -38442   38448      13   38424   38418  -38442   38448       6
   38418   38424   38433   38436       7   38418   38424  -38433   38436      28
   38418   38424  -38433   38436      29   38418   38424  -38433   38436      30
   38418   38424   38433   38439       7   38418   38424  -38433   38439      28
   38418   38424  -38433   38439      29   38418   38424  -38433   38439      30
   38418   38442   38448   38454       2   38412   38418   38424   38433      31
   38412   38418  -38424   38433      32   38412   38418  -38424   38433      26
   38412   38418  -38424   38433      33   38412   38418   38442   38445       3
   38412   38418   38442   38448      21   38412   38418  -38442   38448      22
   38412   38418  -38442   38448      23   38412   38418  -38442   38448       6
   38493   38490   38496   38502       2   38490   38496   38502   38508       1
   38490   38496  -38502   38508       4   38490   38496  -38502   38508       5
   38490   38496  -38502   38508       6   38490   38496   38502   38541       7
   38490   38496  -38502   38541       8   38490   38496  -38502   38541       9
   38490   38496  -38502   38541       6   38478   38460   38454   38490      34
   38478   38460  -38454   38490      35   38478   38460  -38454   38490      36
   38478   38460  -38454   38490      37   38466   38460   38454   38490      34
   38466   38460  -38454   38490      35   38466   38460  -38454   38490      36
   38466   38460  -38454   38490      37   38460   38454   38490   38493       3
   38460   38454   38490   38496      11   38460   38454  -38490   38496      12
   38460   38454  -38490   38496      13   38460   38454  -38490   38496       6
   38454   38490   38496   38502       2   38448   38454   38460   38466      38
   38448   38454  -38460   38466      39   38448   38454  -38460   38466      36
   38448   38454  -38460   38466      40   38448   38454   38460   38478      38
   38448   38454  -38460   38478      39   38448   38454  -38460   38478      36
   38448   38454  -38460   38478      40   38448   38454   38490   38493       3
   38448   38454   38490   38496      21   38448   38454  -38490   38496      22
   38448   38454  -38490   38496      23   38448   38454  -38490   38496       6
   38544   38541   38547   38550       2   38544   38541   38547   38577       2
   38541   38547   38550   38559       1   38541   38547  -38550   38559     102
   38541   38547  -38550   38559      13   38541   38547  -38550   38559       6
   38541   38547   38577   38568       1   38541   38547  -38577   38568       4
   38541   38547  -38577   38568       5   38541   38547  -38577   38568       6
   38541   38547   38577   38583       7   38541   38547  -38577   38583       8
   38541   38547  -38577   38583       9   38541   38547  -38577   38583       6
   38517   38508   38502   38541      64   38517   38508  -38502   38541      65
   38517   38508  -38502   38541      54   38517   38508  -38502   38541      66
   38508   38502   38541   38544       3   38508   38502   38541   38547      11
   38508   38502  -38541   38547      12   38508   38502  -38541   38547      13
   38508   38502  -38541   38547       6   38508   38517   38526   38529       7
   38508   38517   38526   38532      78   38508   38517  -38526   38532      79
   38508   38517  -38526   38532      80   38508   38517  -38526   38532      81
   38502   38508   38517   38526      82   38502   38508  -38517   38526      83
   38502   38508  -38517   38526      84   38502   38508  -38517   38526      85
   38502   38541   38547   38550       2   38502   38541   38547   38577       2
   38496   38502   38508   38517      75   38496   38502  -38508   38517      76
   38496   38502  -38508   38517      54   38496   38502  -38508   38517      77
   38496   38502   38541   38544       3   38496   38502   38541   38547      21
   38496   38502  -38541   38547      22   38496   38502  -38541   38547      23
   38496   38502  -38541   38547       6   38586   38583   38589   38595       2
   38583   38589   38595   38601       1   38583   38589  -38595   38601       4
   38583   38589  -38595   38601       5   38583   38589  -38595   38601       6
   38583   38589   38595   38634       7   38583   38589  -38595   38634       8
   38583   38589  -38595   38634       9   38583   38589  -38595   38634       6
   38577   38583   38589   38595       2   38568   38577   38583   38586       3
   38568   38577   38583   38589      11   38568   38577  -38583   38589      12
   38568   38577  -38583   38589      13   38568   38577  -38583   38589       6
   38559   38550  -38547   38577       3   38559   38568   38577   38583      10
   38550   38547  -38577   38568       3   38550   38547   38577   38583       3
   38550   38559  -38568   38577      16   38550   38559  -38568   38577      17
   38550   38559  -38568   38577      18   38547   38550  -38559   38568      10
   38547   38577  -38568   38559      10   38547   38577   38583   38586       3
   38547   38577   38583   38589      21   38547   38577  -38583   38589      22
   38547   38577  -38583   38589      23   38547   38577  -38583   38589       6
   38637   38634   38640   38646       2   38634   38640   38646   38652       1
   38634   38640  -38646   38652       4   38634   38640  -38646   38652       5
   38634   38640  -38646   38652       6   38634   38640   38646   38670       7
   38634   38640  -38646   38670       8   38634   38640  -38646   38670       9
   38634   38640  -38646   38670       6   38616   38613  -38610   38628      51
   38613   38610  -38628   38622     177   38613   38616  -38622   38628     176
   38610   38601   38595   38634     178   38610   38601  -38595   38634     179
   38610   38601  -38595   38634     180   38610   38601  -38595   38634     181
   38610   38613  -38616   38622     182   38610   38628  -38622   38616     138
   38601   38595   38634   38637       3   38601   38595   38634   38640      11
   38601   38595  -38634   38640      12   38601   38595  -38634   38640      13
   38601   38595  -38634   38640       6   38601   38610   38613   38616      51
   38601   38610   38628   38622     177   38595   38601   38610   38613     183
   38595   38601  -38610   38613     184   38595   38601  -38610   38613     185
   38595   38601  -38610   38613     186   38595   38601   38610   38628       3
   38595   38634   38640   38646       2   38589   38595   38601   38610     187
   38589   38595  -38601   38610     188   38589   38595  -38601   38610     180
   38589   38595  -38601   38610      33   38589   38595   38634   38637       3
   38589   38595   38634   38640      21   38589   38595  -38634   38640      22
   38589   38595  -38634   38640      23   38589   38595  -38634   38640       6
   38673   38670   38676   38682       2   38670   38676   38682   38688       1
   38670   38676  -38682   38688       4   38670   38676  -38682   38688       5
   38670   38676  -38682   38688       6   38670   38676   38682   38727       7
   38670   38676  -38682   38727       8   38670   38676  -38682   38727       9
   38670   38676  -38682   38727       6   38661   38652   38646   38670      24
   38661   38652  -38646   38670      25   38661   38652  -38646   38670      26
   38661   38652  -38646   38670      27   38652   38646   38670   38673       3
   38652   38646   38670   38676      11   38652   38646  -38670   38676      12
   38652   38646  -38670   38676      13   38652   38646  -38670   38676       6
   38646   38652   38661   38664       7   38646   38652  -38661   38664      28
   38646   38652  -38661   38664      29   38646   38652  -38661   38664      30
   38646   38652   38661   38667       7   38646   38652  -38661   38667      28
   38646   38652  -38661   38667      29   38646   38652  -38661   38667      30
   38646   38670   38676   38682       2   38640   38646   38652   38661      31
   38640   38646  -38652   38661      32   38640   38646  -38652   38661      26
   38640   38646  -38652   38661      33   38640   38646   38670   38673       3
   38640   38646   38670   38676      21   38640   38646  -38670   38676      22
   38640   38646  -38670   38676      23   38640   38646  -38670   38676       6
   38730   38727   38733   38739       2   38727   38733   38739   38748       7
   38727   38733  -38739   38748       8   38727   38733  -38739   38748       9
   38727   38733  -38739   38748       6   38697   38688   38682   38727      52
   38697   38688  -38682   38727      53   38697   38688  -38682   38727      54
   38697   38688  -38682   38727      55   38688   38682   38727   38730       3
   38688   38682   38727   38733      11   38688   38682  -38727   38733      12
   38688   38682  -38727   38733      13   38688   38682  -38727   38733       6
   38682   38688   38697   38703      56   38682   38688  -38697   38703      57
   38682   38688  -38697   38703      58   38682   38688  -38697   38703      59
   38682   38688   38697   38715      56   38682   38688  -38697   38715      57
   38682   38688  -38697   38715      58   38682   38688  -38697   38715      59
   38682   38727   38733   38739       2   38676   38682   38688   38697      60
   38676   38682  -38688   38697      61   38676   38682  -38688   38697      54
   38676   38682  -38688   38697      62   38676   38682   38727   38730       3
   38676   38682   38727   38733      21   38676   38682  -38727   38733      22
   38676   38682  -38727   38733      23   38676   38682  -38727   38733       6
   38751   38748   38754   38760       2   38748   38754   38760   38766       1
   38748   38754  -38760   38766       4   38748   38754  -38760   38766       5
   38748   38754  -38760   38766       6   38748   38754   38760   38814       7
   38748   38754  -38760   38814       8   38748   38754  -38760   38814       9
   38748   38754  -38760   38814       6   38739   38748   38754   38760       2
   38733   38739   38748   38751       3   38733   38739   38748   38754      21
   38733   38739  -38748   38754      22   38733   38739  -38748   38754      23
   38733   38739  -38748   38754       6   38817   38814   38820   38826       2
   38814   38820   38826   38832       1   38814   38820  -38826   38832       4
   38814   38820  -38826   38832       5   38814   38820  -38826   38832       6
   38814   38820   38826   38862       7   38814   38820  -38826   38862       8
   38814   38820  -38826   38862       9   38814   38820  -38826   38862       6
   38775   38766   38760   38814      10   38775   38784   38793   38802      10
   38766   38760   38814   38817       3   38766   38760   38814   38820      11
   38766   38760  -38814   38820      12   38766   38760  -38814   38820      13
   38766   38760  -38814   38820       6   38766   38775   38784   38793      16
   38766   38775  -38784   38793      17   38766   38775  -38784   38793      18
   38760   38766   38775   38784      16   38760   38766  -38775   38784      17
   38760   38766  -38775   38784      18   38760   38814   38820   38826       2
   38754   38760   38766   38775      10   38754   38760   38814   38817       3
   38754   38760   38814   38820      21   38754   38760  -38814   38820      22
   38754   38760  -38814   38820      23   38754   38760  -38814   38820       6
   38865   38862   38868   38874       2   38862   38868   38874   38883       7
   38862   38868  -38874   38883       8   38862   38868  -38874   38883       9
   38862   38868  -38874   38883       6   38850   38832   38826   38862      34
   38850   38832  -38826   38862      35   38850   38832  -38826   38862      36
   38850   38832  -38826   38862      37   38838   38832   38826   38862      34
   38838   38832  -38826   38862      35   38838   38832  -38826   38862      36
   38838   38832  -38826   38862      37   38832   38826   38862   38865       3
   38832   38826   38862   38868      11   38832   38826  -38862   38868      12
   38832   38826  -38862   38868      13   38832   38826  -38862   38868       6
   38826   38862   38868   38874       2   38820   38826   38832   38838      38
   38820   38826  -38832   38838      39   38820   38826  -38832   38838      36
   38820   38826  -38832   38838      40   38820   38826   38832   38850      38
   38820   38826  -38832   38850      39   38820   38826  -38832   38850      36
   38820   38826  -38832   38850      40   38820   38826   38862   38865       3
   38820   38826   38862   38868      21   38820   38826  -38862   38868      22
   38820   38826  -38862   38868      23   38820   38826  -38862   38868       6
   38886   38883   38889   38895       2   38883   38889   38895   38901       1
   38883   38889  -38895   38901       4   38883   38889  -38895   38901       5
   38883   38889  -38895   38901       6   38883   38889   38895   38928       7
   38883   38889  -38895   38928       8   38883   38889  -38895   38928       9
   38883   38889  -38895   38928       6   38874   38883   38889   38895       2
   38868   38874   38883   38886       3   38868   38874   38883   38889      21
   38868   38874  -38883   38889      22   38868   38874  -38883   38889      23
   38868   38874  -38883   38889       6   38931   38928   38934   38940       2
   38928   38934   38940   38946       1   38928   38934  -38940   38946       4
   38928   38934  -38940   38946       5   38928   38934  -38940   38946       6
   38928   38934   38940   38976       7   38928   38934  -38940   38976       8
   38928   38934  -38940   38976       9   38928   38934  -38940   38976       6
   38910   38901   38895   38928      64   38910   38901  -38895   38928      65
   38910   38901  -38895   38928      54   38910   38901  -38895   38928      66
   38901   38895   38928   38931       3   38901   38895   38928   38934      11
   38901   38895  -38928   38934      12   38901   38895  -38928   38934      13
   38901   38895  -38928   38934       6   38901   38910   38919   38922     117
   38901   38910  -38919   38922     118   38901   38910   38919   38925     117
   38901   38910  -38919   38925     118   38895   38901   38910   38919     119
   38895   38901  -38910   38919     120   38895   38901  -38910   38919     121
   38895   38901  -38910   38919     122   38895   38928   38934   38940       2
   38889   38895   38901   38910      75   38889   38895  -38901   38910      76
   38889   38895  -38901   38910      54   38889   38895  -38901   38910      77
   38889   38895   38928   38931       3   38889   38895   38928   38934      21
   38889   38895  -38928   38934      22   38889   38895  -38928   38934      23
   38889   38895  -38928   38934       6   38979   38976   38982   38988       2
   38976   38982   38988   38994       1   38976   38982  -38988   38994       4
   38976   38982  -38988   38994       5   38976   38982  -38988   38994       6
   38976   38982   38988   39033       7   38976   38982  -38988   39033       8
   38976   38982  -38988   39033       9   38976   38982  -38988   39033       6
   38964   38946   38940   38976      34   38964   38946  -38940   38976      35
   38964   38946  -38940   38976      36   38964   38946  -38940   38976      37
   38952   38946   38940   38976      34   38952   38946  -38940   38976      35
   38952   38946  -38940   38976      36   38952   38946  -38940   38976      37
   38946   38940   38976   38979       3   38946   38940   38976   38982      11
   38946   38940  -38976   38982      12   38946   38940  -38976   38982      13
   38946   38940  -38976   38982       6   38940   38976   38982   38988       2
   38934   38940   38946   38952      38   38934   38940  -38946   38952      39
   38934   38940  -38946   38952      36   38934   38940  -38946   38952      40
   38934   38940   38946   38964      38   38934   38940  -38946   38964      39
   38934   38940  -38946   38964      36   38934   38940  -38946   38964      40
   38934   38940   38976   38979       3   38934   38940   38976   38982      21
   38934   38940  -38976   38982      22   38934   38940  -38976   38982      23
   38934   38940  -38976   38982       6   39036   39033   39039   39045       2
   39033   39039   39045   39051       1   39033   39039  -39045   39051       4
   39033   39039  -39045   39051       5   39033   39039  -39045   39051       6
   39033   39039   39045   39081       7   39033   39039  -39045   39081       8
   39033   39039  -39045   39081       9   39033   39039  -39045   39081       6
   39012   38994   38988   39033     103   39012   38994  -38988   39033     104
   39012   38994  -38988   39033     105   39012   38994  -38988   39033     106
   39000   38994   38988   39033      34   39000   38994  -38988   39033      35
   39000   38994  -38988   39033      36   39000   38994  -38988   39033      37
   39000   38994   39012   39021     107   39000   38994  -39012   39021     108
   39000   38994  -39012   39021     109   39000   38994  -39012   39021     110
   38994   38988   39033   39036       3   38994   38988   39033   39039      11
   38994   38988  -39033   39039      12   38994   38988  -39033   39039      13
   38994   38988  -39033   39039       6   38988   38994   39012   39021     111
   38988   38994  -39012   39021     112   38988   38994  -39012   39021     109
   38988   38994  -39012   39021     113   38988   39033   39039   39045       2
   38982   38988   38994   39000      38   38982   38988  -38994   39000      39
   38982   38988  -38994   39000      36   38982   38988  -38994   39000      40
   38982   38988   38994   39012     114   38982   38988  -38994   39012     115
   38982   38988  -38994   39012     105   38982   38988  -38994   39012     116
   38982   38988   39033   39036       3   38982   38988   39033   39039      21
   38982   38988  -39033   39039      22   38982   38988  -39033   39039      23
   38982   38988  -39033   39039       6   39084   39081   39087   39093       2
   39081   39087   39093   39099       1   39081   39087  -39093   39099       4
   39081   39087  -39093   39099       5   39081   39087  -39093   39099       6
   39081   39087   39093   39123       7   39081   39087  -39093   39123       8
   39081   39087  -39093   39123       9   39081   39087  -39093   39123       6
   39069   39051   39045   39081      34   39069   39051  -39045   39081      35
   39069   39051  -39045   39081      36   39069   39051  -39045   39081      37
   39057   39051   39045   39081      34   39057   39051  -39045   39081      35
   39057   39051  -39045   39081      36   39057   39051  -39045   39081      37
   39051   39045   39081   39084       3   39051   39045   39081   39087      11
   39051   39045  -39081   39087      12   39051   39045  -39081   39087      13
   39051   39045  -39081   39087       6   39045   39081   39087   39093       2
   39039   39045   39051   39057      38   39039   39045  -39051   39057      39
   39039   39045  -39051   39057      36   39039   39045  -39051   39057      40
   39039   39045   39051   39069      38   39039   39045  -39051   39069      39
   39039   39045  -39051   39069      36   39039   39045  -39051   39069      40
   39039   39045   39081   39084       3   39039   39045   39081   39087      21
   39039   39045  -39081   39087      22   39039   39045  -39081   39087      23
   39039   39045  -39081   39087       6   39126   39123   39129   39135       2
   39123   39129   39135   39141       1   39123   39129  -39135   39141       4
   39123   39129  -39135   39141       5   39123   39129  -39135   39141       6
   39123   39129   39135   39189       7   39123   39129  -39135   39189       8
   39123   39129  -39135   39189       9   39123   39129  -39135   39189       6
   39117   39099   39093   39123      86   39117   39099  -39093   39123      87
   39117   39099  -39093   39123      88   39117   39099  -39093   39123      89
   39105   39099   39093   39123      34   39105   39099  -39093   39123      35
   39105   39099  -39093   39123      36   39105   39099  -39093   39123      37
   39099   39093   39123   39126       3   39099   39093   39123   39129      11
   39099   39093  -39123   39129      12   39099   39093  -39123   39129      13
   39099   39093  -39123   39129       6   39093   39123   39129   39135       2
   39087   39093   39099   39105      38   39087   39093  -39099   39105      39
   39087   39093  -39099   39105      36   39087   39093  -39099   39105      40
   39087   39093   39099   39117      99   39087   39093  -39099   39117     100
   39087   39093  -39099   39117      88   39087   39093  -39099   39117     101
   39087   39093   39123   39126       3   39087   39093   39123   39129      21
   39087   39093  -39123   39129      22   39087   39093  -39123   39129      23
   39087   39093  -39123   39129       6   39192   39189   39195   39201       2
   39189   39195   39201   39207       1   39189   39195  -39201   39207       4
   39189   39195  -39201   39207       5   39189   39195  -39201   39207       6
   39189   39195   39201   39225       7   39189   39195  -39201   39225       8
   39189   39195  -39201   39225       9   39189   39195  -39201   39225       6
   39150   39141   39135   39189      10   39150   39159   39168   39177      10
   39141   39135   39189   39192       3   39141   39135   39189   39195      11
   39141   39135  -39189   39195      12   39141   39135  -39189   39195      13
   39141   39135  -39189   39195       6   39141   39150   39159   39168      16
   39141   39150  -39159   39168      17   39141   39150  -39159   39168      18
   39135   39141   39150   39159      16   39135   39141  -39150   39159      17
   39135   39141  -39150   39159      18   39135   39189   39195   39201       2
   39129   39135   39141   39150      10   39129   39135   39189   39192       3
   39129   39135   39189   39195      21   39129   39135  -39189   39195      22
   39129   39135  -39189   39195      23   39129   39135  -39189   39195       6
   39228   39225   39231   39237       2   39225   39231   39237   39243       1
   39225   39231  -39237   39243       4   39225   39231  -39237   39243       5
   39225   39231  -39237   39243       6   39225   39231   39237   39261       7
   39225   39231  -39237   39261       8   39225   39231  -39237   39261       9
   39225   39231  -39237   39261       6   39216   39207   39201   39225      24
   39216   39207  -39201   39225      25   39216   39207  -39201   39225      26
   39216   39207  -39201   39225      27   39207   39201   39225   39228       3
   39207   39201   39225   39231      11   39207   39201  -39225   39231      12
   39207   39201  -39225   39231      13   39207   39201  -39225   39231       6
   39201   39207   39216   39219       7   39201   39207  -39216   39219      28
   39201   39207  -39216   39219      29   39201   39207  -39216   39219      30
   39201   39207   39216   39222       7   39201   39207  -39216   39222      28
   39201   39207  -39216   39222      29   39201   39207  -39216   39222      30
   39201   39225   39231   39237       2   39195   39201   39207   39216      31
   39195   39201  -39207   39216      32   39195   39201  -39207   39216      26
   39195   39201  -39207   39216      33   39195   39201   39225   39228       3
   39195   39201   39225   39231      21   39195   39201  -39225   39231      22
   39195   39201  -39225   39231      23   39195   39201  -39225   39231       6
   39264   39261   39267   39273       2   39261   39267   39273   39279       1
   39261   39267  -39273   39279       4   39261   39267  -39273   39279       5
   39261   39267  -39273   39279       6   39261   39267   39273   39291       7
   39261   39267  -39273   39291       8   39261   39267  -39273   39291       9
   39261   39267  -39273   39291       6   39252   39243   39237   39261      24
   39252   39243  -39237   39261      25   39252   39243  -39237   39261      26
   39252   39243  -39237   39261      27   39243   39237   39261   39264       3
   39243   39237   39261   39267      11   39243   39237  -39261   39267      12
   39243   39237  -39261   39267      13   39243   39237  -39261   39267       6
   39237   39243   39252   39255       7   39237   39243  -39252   39255      28
   39237   39243  -39252   39255      29   39237   39243  -39252   39255      30
   39237   39243   39252   39258       7   39237   39243  -39252   39258      28
   39237   39243  -39252   39258      29   39237   39243  -39252   39258      30
   39237   39261   39267   39273       2   39231   39237   39243   39252      31
   39231   39237  -39243   39252      32   39231   39237  -39243   39252      26
   39231   39237  -39243   39252      33   39231   39237   39261   39264       3
   39231   39237   39261   39267      21   39231   39237  -39261   39267      22
   39231   39237  -39261   39267      23   39231   39237  -39261   39267       6
   39294   39291   39297   39303       2   39291   39297   39303   39309       1
   39291   39297  -39303   39309       4   39291   39297  -39303   39309       5
   39291   39297  -39303   39309       6   39291   39297   39303   39342       7
   39291   39297  -39303   39342       8   39291   39297  -39303   39342       9
   39291   39297  -39303   39342       6   39279   39273   39291   39294       3
   39279   39273   39291   39297      11   39279   39273  -39291   39297      12
   39279   39273  -39291   39297      13   39279   39273  -39291   39297       6
   39273   39291   39297   39303       2   39267   39273   39291   39294       3
   39267   39273   39291   39297      21   39267   39273  -39291   39297      22
   39267   39273  -39291   39297      23   39267   39273  -39291   39297       6
   39345   39342   39348   39354       2   39342   39348   39354   39360       1
   39342   39348  -39354   39360       4   39342   39348  -39354   39360       5
   39342   39348  -39354   39360       6   39342   39348   39354   39399       7
   39342   39348  -39354   39399       8   39342   39348  -39354   39399       9
   39342   39348  -39354   39399       6   39318   39309   39303   39342      64
   39318   39309  -39303   39342      65   39318   39309  -39303   39342      54
   39318   39309  -39303   39342      66   39309   39303   39342   39345       3
   39309   39303   39342   39348      11   39309   39303  -39342   39348      12
   39309   39303  -39342   39348      13   39309   39303  -39342   39348       6
   39309   39318   39327   39330      67   39309   39318  -39327   39330      68
   39309   39318  -39327   39330      69   39309   39318  -39327   39330      70
   39303   39309   39318   39327      71   39303   39309  -39318   39327      72
   39303   39309  -39318   39327      73   39303   39309  -39318   39327      74
   39303   39342   39348   39354       2   39297   39303   39309   39318      75
   39297   39303  -39309   39318      76   39297   39303  -39309   39318      54
   39297   39303  -39309   39318      77   39297   39303   39342   39345       3
   39297   39303   39342   39348      21   39297   39303  -39342   39348      22
   39297   39303  -39342   39348      23   39297   39303  -39342   39348       6
   39402   39399   39405   39411       2   39399   39405   39411   39417       1
   39399   39405  -39411   39417       4   39399   39405  -39411   39417       5
   39399   39405  -39411   39417       6   39399   39405   39411   39456       7
   39399   39405  -39411   39456       8   39399   39405  -39411   39456       9
   39399   39405  -39411   39456       6   39369   39360   39354   39399      52
   39369   39360  -39354   39399      53   39369   39360  -39354   39399      54
   39369   39360  -39354   39399      55   39360   39354   39399   39402       3
   39360   39354   39399   39405      11   39360   39354  -39399   39405      12
   39360   39354  -39399   39405      13   39360   39354  -39399   39405       6
   39354   39360   39369   39375      56   39354   39360  -39369   39375      57
   39354   39360  -39369   39375      58   39354   39360  -39369   39375      59
   39354   39360   39369   39387      56   39354   39360  -39369   39387      57
   39354   39360  -39369   39387      58   39354   39360  -39369   39387      59
   39354   39399   39405   39411       2   39348   39354   39360   39369      60
   39348   39354  -39360   39369      61   39348   39354  -39360   39369      54
   39348   39354  -39360   39369      62   39348   39354   39399   39402       3
   39348   39354   39399   39405      21   39348   39354  -39399   39405      22
   39348   39354  -39399   39405      23   39348   39354  -39399   39405       6
   39459   39456   39462   39468       2   39456   39462   39468   39474       1
   39456   39462  -39468   39474       4   39456   39462  -39468   39474       5
   39456   39462  -39468   39474       6   39456   39462   39468   39522       7
   39456   39462  -39468   39522       8   39456   39462  -39468   39522       9
   39456   39462  -39468   39522       6   39426   39417   39411   39456      52
   39426   39417  -39411   39456      53   39426   39417  -39411   39456      54
   39426   39417  -39411   39456      55   39417   39411   39456   39459       3
   39417   39411   39456   39462      11   39417   39411  -39456   39462      12
   39417   39411  -39456   39462      13   39417   39411  -39456   39462       6
   39411   39417   39426   39432      56   39411   39417  -39426   39432      57
   39411   39417  -39426   39432      58   39411   39417  -39426   39432      59
   39411   39417   39426   39444      56   39411   39417  -39426   39444      57
   39411   39417  -39426   39444      58   39411   39417  -39426   39444      59
   39411   39456   39462   39468       2   39405   39411   39417   39426      60
   39405   39411  -39417   39426      61   39405   39411  -39417   39426      54
   39405   39411  -39417   39426      62   39405   39411   39456   39459       3
   39405   39411   39456   39462      21   39405   39411  -39456   39462      22
   39405   39411  -39456   39462      23   39405   39411  -39456   39462       6
   39525   39522   39528   39534       2   39522   39528   39534   39543       7
   39522   39528  -39534   39543       8   39522   39528  -39534   39543       9
   39522   39528  -39534   39543       6   39483   39474   39468   39522      10
   39483   39492   39501   39510      10   39474   39468   39522   39525       3
   39474   39468   39522   39528      11   39474   39468  -39522   39528      12
   39474   39468  -39522   39528      13   39474   39468  -39522   39528       6
   39474   39483   39492   39501      16   39474   39483  -39492   39501      17
   39474   39483  -39492   39501      18   39468   39474   39483   39492      16
   39468   39474  -39483   39492      17   39468   39474  -39483   39492      18
   39468   39522   39528   39534       2   39462   39468   39474   39483      10
   39462   39468   39522   39525       3   39462   39468   39522   39528      21
   39462   39468  -39522   39528      22   39462   39468  -39522   39528      23
   39462   39468  -39522   39528       6   39546   39543   39549   39555       2
   39543   39549   39555   39561       1   39543   39549  -39555   39561       4
   39543   39549  -39555   39561       5   39543   39549  -39555   39561       6
   39543   39549   39555   39609       7   39543   39549  -39555   39609       8
   39543   39549  -39555   39609       9   39543   39549  -39555   39609       6
   39534   39543   39549   39555       2   39528   39534   39543   39546       3
   39528   39534   39543   39549      21   39528   39534  -39543   39549      22
   39528   39534  -39543   39549      23   39528   39534  -39543   39549       6
   39612   39609   39615   39621       2   39609   39615   39621   39630       7
   39609   39615  -39621   39630       8   39609   39615  -39621   39630       9
   39609   39615  -39621   39630       6   39570   39561   39555   39609      10
   39570   39579   39588   39597      10   39561   39555   39609   39612       3
   39561   39555   39609   39615      11   39561   39555  -39609   39615      12
   39561   39555  -39609   39615      13   39561   39555  -39609   39615       6
   39561   39570   39579   39588      16   39561   39570  -39579   39588      17
   39561   39570  -39579   39588      18   39555   39561   39570   39579      16
   39555   39561  -39570   39579      17   39555   39561  -39570   39579      18
   39555   39609   39615   39621       2   39549   39555   39561   39570      10
   39549   39555   39609   39612       3   39549   39555   39609   39615      21
   39549   39555  -39609   39615      22   39549   39555  -39609   39615      23
   39549   39555  -39609   39615       6   39633   39630   39636   39642       2
   39630   39636   39642   39648       1   39630   39636  -39642   39648       4
   39630   39636  -39642   39648       5   39630   39636  -39642   39648       6
   39630   39636   39642   39666       7   39630   39636  -39642   39666       8
   39630   39636  -39642   39666       9   39630   39636  -39642   39666       6
   39621   39630   39636   39642       2   39615   39621   39630   39633       3
   39615   39621   39630   39636      21   39615   39621  -39630   39636      22
   39615   39621  -39630   39636      23   39615   39621  -39630   39636       6
   39669   39666   39672   39678       2   39666   39672   39678   39684       1
   39666   39672  -39678   39684       4   39666   39672  -39678   39684       5
   39666   39672  -39678   39684       6   39666   39672   39678   39732       7
   39666   39672  -39678   39732       8   39666   39672  -39678   39732       9
   39666   39672  -39678   39732       6   39657   39648   39642   39666      24
   39657   39648  -39642   39666      25   39657   39648  -39642   39666      26
   39657   39648  -39642   39666      27   39648   39642   39666   39669       3
   39648   39642   39666   39672      11   39648   39642  -39666   39672      12
   39648   39642  -39666   39672      13   39648   39642  -39666   39672       6
   39642   39648   39657   39660       7   39642   39648  -39657   39660      28
   39642   39648  -39657   39660      29   39642   39648  -39657   39660      30
   39642   39648   39657   39663       7   39642   39648  -39657   39663      28
   39642   39648  -39657   39663      29   39642   39648  -39657   39663      30
   39642   39666   39672   39678       2   39636   39642   39648   39657      31
   39636   39642  -39648   39657      32   39636   39642  -39648   39657      26
   39636   39642  -39648   39657      33   39636   39642   39666   39669       3
   39636   39642   39666   39672      21   39636   39642  -39666   39672      22
   39636   39642  -39666   39672      23   39636   39642  -39666   39672       6
   39735   39732   39738   39744       2   39732   39738   39744   39750       1
   39732   39738  -39744   39750       4   39732   39738  -39744   39750       5
   39732   39738  -39744   39750       6   39732   39738   39744   39762       7
   39732   39738  -39744   39762       8   39732   39738  -39744   39762       9
   39732   39738  -39744   39762       6   39693   39684   39678   39732      10
   39693   39702   39711   39720      10   39684   39678   39732   39735       3
   39684   39678   39732   39738      11   39684   39678  -39732   39738      12
   39684   39678  -39732   39738      13   39684   39678  -39732   39738       6
   39684   39693   39702   39711      16   39684   39693  -39702   39711      17
   39684   39693  -39702   39711      18   39678   39684   39693   39702      16
   39678   39684  -39693   39702      17   39678   39684  -39693   39702      18
   39678   39732   39738   39744       2   39672   39678   39684   39693      10
   39672   39678   39732   39735       3   39672   39678   39732   39738      21
   39672   39678  -39732   39738      22   39672   39678  -39732   39738      23
   39672   39678  -39732   39738       6   39765   39762   39768   39774       2
   39762   39768   39774   39780       1   39762   39768  -39774   39780       4
   39762   39768  -39774   39780       5   39762   39768  -39774   39780       6
   39762   39768   39774   39813       7   39762   39768  -39774   39813       8
   39762   39768  -39774   39813       9   39762   39768  -39774   39813       6
   39750   39744   39762   39765       3   39750   39744   39762   39768      11
   39750   39744  -39762   39768      12   39750   39744  -39762   39768      13
   39750   39744  -39762   39768       6   39744   39762   39768   39774       2
   39738   39744   39762   39765       3   39738   39744   39762   39768      21
   39738   39744  -39762   39768      22   39738   39744  -39762   39768      23
   39738   39744  -39762   39768       6   39816   39813   39819   39825       2
   39813   39819   39825   39831       1   39813   39819  -39825   39831       4
   39813   39819  -39825   39831       5   39813   39819  -39825   39831       6
   39813   39819   39825   39870       7   39813   39819  -39825   39870       8
   39813   39819  -39825   39870       9   39813   39819  -39825   39870       6
   39789   39780   39774   39813      64   39789   39780  -39774   39813      65
   39789   39780  -39774   39813      54   39789   39780  -39774   39813      66
   39780   39774   39813   39816       3   39780   39774   39813   39819      11
   39780   39774  -39813   39819      12   39780   39774  -39813   39819      13
   39780   39774  -39813   39819       6   39780   39789   39798   39801       7
   39780   39789   39798   39804      78   39780   39789  -39798   39804      79
   39780   39789  -39798   39804      80   39780   39789  -39798   39804      81
   39774   39780   39789   39798      82   39774   39780  -39789   39798      83
   39774   39780  -39789   39798      84   39774   39780  -39789   39798      85
   39774   39813   39819   39825       2   39768   39774   39780   39789      75
   39768   39774  -39780   39789      76   39768   39774  -39780   39789      54
   39768   39774  -39780   39789      77   39768   39774   39813   39816       3
   39768   39774   39813   39819      21   39768   39774  -39813   39819      22
   39768   39774  -39813   39819      23   39768   39774  -39813   39819       6
   39873   39870   39876   39882       2   39870   39876   39882   39888       1
   39870   39876  -39882   39888       4   39870   39876  -39882   39888       5
   39870   39876  -39882   39888       6   39870   39876   39882   39915       7
   39870   39876  -39882   39915       8   39870   39876  -39882   39915       9
   39870   39876  -39882   39915       6   39849   39831   39825   39870     103
   39849   39831  -39825   39870     104   39849   39831  -39825   39870     105
   39849   39831  -39825   39870     106   39837   39831   39825   39870      34
   39837   39831  -39825   39870      35   39837   39831  -39825   39870      36
   39837   39831  -39825   39870      37   39837   39831   39849   39858     107
   39837   39831  -39849   39858     108   39837   39831  -39849   39858     109
   39837   39831  -39849   39858     110   39831   39825   39870   39873       3
   39831   39825   39870   39876      11   39831   39825  -39870   39876      12
   39831   39825  -39870   39876      13   39831   39825  -39870   39876       6
   39825   39831   39849   39858     111   39825   39831  -39849   39858     112
   39825   39831  -39849   39858     109   39825   39831  -39849   39858     113
   39825   39870   39876   39882       2   39819   39825   39831   39837      38
   39819   39825  -39831   39837      39   39819   39825  -39831   39837      36
   39819   39825  -39831   39837      40   39819   39825   39831   39849     114
   39819   39825  -39831   39849     115   39819   39825  -39831   39849     105
   39819   39825  -39831   39849     116   39819   39825   39870   39873       3
   39819   39825   39870   39876      21   39819   39825  -39870   39876      22
   39819   39825  -39870   39876      23   39819   39825  -39870   39876       6
   39918   39915   39921   39927       2   39915   39921   39927   39933       1
   39915   39921  -39927   39933       4   39915   39921  -39927   39933       5
   39915   39921  -39927   39933       6   39915   39921   39927   39981       7
   39915   39921  -39927   39981       8   39915   39921  -39927   39981       9
   39915   39921  -39927   39981       6   39897   39888   39882   39915      64
   39897   39888  -39882   39915      65   39897   39888  -39882   39915      54
   39897   39888  -39882   39915      66   39888   39882   39915   39918       3
   39888   39882   39915   39921      11   39888   39882  -39915   39921      12
   39888   39882  -39915   39921      13   39888   39882  -39915   39921       6
   39888   39897   39906   39909     117   39888   39897  -39906   39909     118
   39888   39897   39906   39912     117   39888   39897  -39906   39912     118
   39882   39888   39897   39906     119   39882   39888  -39897   39906     120
   39882   39888  -39897   39906     121   39882   39888  -39897   39906     122
   39882   39915   39921   39927       2   39876   39882   39888   39897      75
   39876   39882  -39888   39897      76   39876   39882  -39888   39897      54
   39876   39882  -39888   39897      77   39876   39882   39915   39918       3
   39876   39882   39915   39921      21   39876   39882  -39915   39921      22
   39876   39882  -39915   39921      23   39876   39882  -39915   39921       6
   39984   39981   39987   39993       2   39981   39987   39993   39999       1
   39981   39987  -39993   39999       4   39981   39987  -39993   39999       5
   39981   39987  -39993   39999       6   39981   39987   39993   40053       7
   39981   39987  -39993   40053       8   39981   39987  -39993   40053       9
   39981   39987  -39993   40053       6   39942   39933   39927   39981      10
   39942   39951   39960   39969      10   39933   39927   39981   39984       3
   39933   39927   39981   39987      11   39933   39927  -39981   39987      12
   39933   39927  -39981   39987      13   39933   39927  -39981   39987       6
   39933   39942   39951   39960      16   39933   39942  -39951   39960      17
   39933   39942  -39951   39960      18   39927   39933   39942   39951      16
   39927   39933  -39942   39951      17   39927   39933  -39942   39951      18
   39927   39981   39987   39993       2   39921   39927   39933   39942      10
   39921   39927   39981   39984       3   39921   39927   39981   39987      21
   39921   39927  -39981   39987      22   39921   39927  -39981   39987      23
   39921   39927  -39981   39987       6   40056   40053   40059   40065       2
   40053   40059   40065   40071       1   40053   40059  -40065   40071       4
   40053   40059  -40065   40071       5   40053   40059  -40065   40071       6
   40053   40059   40065   40110       7   40053   40059  -40065   40110       8
   40053   40059  -40065   40110       9   40053   40059  -40065   40110       6
   40017   40026   40032   40035      51   40017   40026  -40032   40035       6
   40017   40026   40032   40044      51   40017   40026  -40032   40044       6
   40008   39999   39993   40053      10   40008   40017   40026   40032       7
   40008   40017  -40026   40032      29   39999   39993   40053   40056       3
   39999   39993   40053   40059      11   39999   39993  -40053   40059      12
   39999   39993  -40053   40059      13   39999   39993  -40053   40059       6
   39999   40008   40017   40026      10   39993   39999   40008   40017      16
   39993   39999  -40008   40017      17   39993   39999  -40008   40017      18
   39993   40053   40059   40065       2   39987   39993   39999   40008      10
   39987   39993   40053   40056       3   39987   39993   40053   40059      21
   39987   39993  -40053   40059      22   39987   39993  -40053   40059      23
   39987   39993  -40053   40059       6   40113   40110   40116   40122       2
   40110   40116   40122   40128       1   40110   40116  -40122   40128       4
   40110   40116  -40122   40128       5   40110   40116  -40122   40128       6
   40110   40116   40122   40161       7   40110   40116  -40122   40161       8
   40110   40116  -40122   40161       9   40110   40116  -40122   40161       6
   40089   40071   40065   40110     103   40089   40071  -40065   40110     104
   40089   40071  -40065   40110     105   40089   40071  -40065   40110     106
   40077   40071   40065   40110      34   40077   40071  -40065   40110      35
   40077   40071  -40065   40110      36   40077   40071  -40065   40110      37
   40077   40071   40089   40098     107   40077   40071  -40089   40098     108
   40077   40071  -40089   40098     109   40077   40071  -40089   40098     110
   40071   40065   40110   40113       3   40071   40065   40110   40116      11
   40071   40065  -40110   40116      12   40071   40065  -40110   40116      13
   40071   40065  -40110   40116       6   40065   40071   40089   40098     111
   40065   40071  -40089   40098     112   40065   40071  -40089   40098     109
   40065   40071  -40089   40098     113   40065   40110   40116   40122       2
   40059   40065   40071   40077      38   40059   40065  -40071   40077      39
   40059   40065  -40071   40077      36   40059   40065  -40071   40077      40
   40059   40065   40071   40089     114   40059   40065  -40071   40089     115
   40059   40065  -40071   40089     105   40059   40065  -40071   40089     116
   40059   40065   40110   40113       3   40059   40065   40110   40116      21
   40059   40065  -40110   40116      22   40059   40065  -40110   40116      23
   40059   40065  -40110   40116       6   40164   40161   40167   40173       2
   40161   40167   40173   40179       1   40161   40167  -40173   40179       4
   40161   40167  -40173   40179       5   40161   40167  -40173   40179       6
   40161   40167   40173   40206       7   40161   40167  -40173   40206       8
   40161   40167  -40173   40206       9   40161   40167  -40173   40206       6
   40137   40128   40122   40161      64   40137   40128  -40122   40161      65
   40137   40128  -40122   40161      54   40137   40128  -40122   40161      66
   40128   40122   40161   40164       3   40128   40122   40161   40167      11
   40128   40122  -40161   40167      12   40128   40122  -40161   40167      13
   40128   40122  -40161   40167       6   40128   40137   40146   40149       7
   40128   40137   40146   40152      78   40128   40137  -40146   40152      79
   40128   40137  -40146   40152      80   40128   40137  -40146   40152      81
   40122   40128   40137   40146      82   40122   40128  -40137   40146      83
   40122   40128  -40137   40146      84   40122   40128  -40137   40146      85
   40122   40161   40167   40173       2   40116   40122   40128   40137      75
   40116   40122  -40128   40137      76   40116   40122  -40128   40137      54
   40116   40122  -40128   40137      77   40116   40122   40161   40164       3
   40116   40122   40161   40167      21   40116   40122  -40161   40167      22
   40116   40122  -40161   40167      23   40116   40122  -40161   40167       6
   40209   40206   40212   40218       2   40206   40212   40218   40224       1
   40206   40212  -40218   40224       4   40206   40212  -40218   40224       5
   40206   40212  -40218   40224       6   40206   40212   40218   40263       7
   40206   40212  -40218   40263       8   40206   40212  -40218   40263       9
   40206   40212  -40218   40263       6   40188   40179   40173   40206      64
   40188   40179  -40173   40206      65   40188   40179  -40173   40206      54
   40188   40179  -40173   40206      66   40179   40173   40206   40209       3
   40179   40173   40206   40212      11   40179   40173  -40206   40212      12
   40179   40173  -40206   40212      13   40179   40173  -40206   40212       6
   40179   40188   40197   40200     117   40179   40188  -40197   40200     118
   40179   40188   40197   40203     117   40179   40188  -40197   40203     118
   40173   40179   40188   40197     119   40173   40179  -40188   40197     120
   40173   40179  -40188   40197     121   40173   40179  -40188   40197     122
   40173   40206   40212   40218       2   40167   40173   40179   40188      75
   40167   40173  -40179   40188      76   40167   40173  -40179   40188      54
   40167   40173  -40179   40188      77   40167   40173   40206   40209       3
   40167   40173   40206   40212      21   40167   40173  -40206   40212      22
   40167   40173  -40206   40212      23   40167   40173  -40206   40212       6
   40266   40263   40269   40275       2   40263   40269   40275   40281       1
   40263   40269  -40275   40281       4   40263   40269  -40275   40281       5
   40263   40269  -40275   40281       6   40263   40269   40275   40320       7
   40263   40269  -40275   40320       8   40263   40269  -40275   40320       9
   40263   40269  -40275   40320       6   40242   40224   40218   40263     103
   40242   40224  -40218   40263     104   40242   40224  -40218   40263     105
   40242   40224  -40218   40263     106   40230   40224   40218   40263      34
   40230   40224  -40218   40263      35   40230   40224  -40218   40263      36
   40230   40224  -40218   40263      37   40230   40224   40242   40251     107
   40230   40224  -40242   40251     108   40230   40224  -40242   40251     109
   40230   40224  -40242   40251     110   40224   40218   40263   40266       3
   40224   40218   40263   40269      11   40224   40218  -40263   40269      12
   40224   40218  -40263   40269      13   40224   40218  -40263   40269       6
   40218   40224   40242   40251     111   40218   40224  -40242   40251     112
   40218   40224  -40242   40251     109   40218   40224  -40242   40251     113
   40218   40263   40269   40275       2   40212   40218   40224   40230      38
   40212   40218  -40224   40230      39   40212   40218  -40224   40230      36
   40212   40218  -40224   40230      40   40212   40218   40224   40242     114
   40212   40218  -40224   40242     115   40212   40218  -40224   40242     105
   40212   40218  -40224   40242     116   40212   40218   40263   40266       3
   40212   40218   40263   40269      21   40212   40218  -40263   40269      22
   40212   40218  -40263   40269      23   40212   40218  -40263   40269       6
   40323   40320   40326   40332       2   40320   40326   40332   40338       1
   40320   40326  -40332   40338       4   40320   40326  -40332   40338       5
   40320   40326  -40332   40338       6   40320   40326   40332   40365       7
   40320   40326  -40332   40365       8   40320   40326  -40332   40365       9
   40320   40326  -40332   40365       6   40299   40281   40275   40320     103
   40299   40281  -40275   40320     104   40299   40281  -40275   40320     105
   40299   40281  -40275   40320     106   40287   40281   40275   40320      34
   40287   40281  -40275   40320      35   40287   40281  -40275   40320      36
   40287   40281  -40275   40320      37   40287   40281   40299   40308     107
   40287   40281  -40299   40308     108   40287   40281  -40299   40308     109
   40287   40281  -40299   40308     110   40281   40275   40320   40323       3
   40281   40275   40320   40326      11   40281   40275  -40320   40326      12
   40281   40275  -40320   40326      13   40281   40275  -40320   40326       6
   40275   40281   40299   40308     111   40275   40281  -40299   40308     112
   40275   40281  -40299   40308     109   40275   40281  -40299   40308     113
   40275   40320   40326   40332       2   40269   40275   40281   40287      38
   40269   40275  -40281   40287      39   40269   40275  -40281   40287      36
   40269   40275  -40281   40287      40   40269   40275   40281   40299     114
   40269   40275  -40281   40299     115   40269   40275  -40281   40299     105
   40269   40275  -40281   40299     116   40269   40275   40320   40323       3
   40269   40275   40320   40326      21   40269   40275  -40320   40326      22
   40269   40275  -40320   40326      23   40269   40275  -40320   40326       6
   40368   40365   40371   40377       2   40365   40371   40377   40383       1
   40365   40371  -40377   40383       4   40365   40371  -40377   40383       5
   40365   40371  -40377   40383       6   40365   40371   40377   40416       7
   40365   40371  -40377   40416       8   40365   40371  -40377   40416       9
   40365   40371  -40377   40416       6   40347   40338   40332   40365      64
   40347   40338  -40332   40365      65   40347   40338  -40332   40365      54
   40347   40338  -40332   40365      66   40338   40332   40365   40368       3
   40338   40332   40365   40371      11   40338   40332  -40365   40371      12
   40338   40332  -40365   40371      13   40338   40332  -40365   40371       6
   40338   40347   40356   40359     117   40338   40347  -40356   40359     118
   40338   40347   40356   40362     117   40338   40347  -40356   40362     118
   40332   40338   40347   40356     119   40332   40338  -40347   40356     120
   40332   40338  -40347   40356     121   40332   40338  -40347   40356     122
   40332   40365   40371   40377       2   40326   40332   40338   40347      75
   40326   40332  -40338   40347      76   40326   40332  -40338   40347      54
   40326   40332  -40338   40347      77   40326   40332   40365   40368       3
   40326   40332   40365   40371      21   40326   40332  -40365   40371      22
   40326   40332  -40365   40371      23   40326   40332  -40365   40371       6
   40419   40416   40422   40428       2   40416   40422   40428   40434       1
   40416   40422  -40428   40434       4   40416   40422  -40428   40434       5
   40416   40422  -40428   40434       6   40416   40422   40428   40473       7
   40416   40422  -40428   40473       8   40416   40422  -40428   40473       9
   40416   40422  -40428   40473       6   40392   40383   40377   40416      64
   40392   40383  -40377   40416      65   40392   40383  -40377   40416      54
   40392   40383  -40377   40416      66   40383   40377   40416   40419       3
   40383   40377   40416   40422      11   40383   40377  -40416   40422      12
   40383   40377  -40416   40422      13   40383   40377  -40416   40422       6
   40383   40392   40401   40404       7   40383   40392   40401   40407      78
   40383   40392  -40401   40407      79   40383   40392  -40401   40407      80
   40383   40392  -40401   40407      81   40377   40383   40392   40401      82
   40377   40383  -40392   40401      83   40377   40383  -40392   40401      84
   40377   40383  -40392   40401      85   40377   40416   40422   40428       2
   40371   40377   40383   40392      75   40371   40377  -40383   40392      76
   40371   40377  -40383   40392      54   40371   40377  -40383   40392      77
   40371   40377   40416   40419       3   40371   40377   40416   40422      21
   40371   40377  -40416   40422      22   40371   40377  -40416   40422      23
   40371   40377  -40416   40422       6   40476   40473   40479   40485       2
   40473   40479   40485   40491       1   40473   40479  -40485   40491       4
   40473   40479  -40485   40491       5   40473   40479  -40485   40491       6
   40473   40479   40485   40509       7   40473   40479  -40485   40509       8
   40473   40479  -40485   40509       9   40473   40479  -40485   40509       6
   40443   40434   40428   40473      52   40443   40434  -40428   40473      53
   40443   40434  -40428   40473      54   40443   40434  -40428   40473      55
   40434   40428   40473   40476       3   40434   40428   40473   40479      11
   40434   40428  -40473   40479      12   40434   40428  -40473   40479      13
   40434   40428  -40473   40479       6   40428   40434   40443   40449      56
   40428   40434  -40443   40449      57   40428   40434  -40443   40449      58
   40428   40434  -40443   40449      59   40428   40434   40443   40461      56
   40428   40434  -40443   40461      57   40428   40434  -40443   40461      58
   40428   40434  -40443   40461      59   40428   40473   40479   40485       2
   40422   40428   40434   40443      60   40422   40428  -40434   40443      61
   40422   40428  -40434   40443      54   40422   40428  -40434   40443      62
   40422   40428   40473   40476       3   40422   40428   40473   40479      21
   40422   40428  -40473   40479      22   40422   40428  -40473   40479      23
   40422   40428  -40473   40479       6   40512   40509   40515   40521       2
   40509   40515   40521   40527       1   40509   40515  -40521   40527       4
   40509   40515  -40521   40527       5   40509   40515  -40521   40527       6
   40509   40515   40521   40557       7   40509   40515  -40521   40557       8
   40509   40515  -40521   40557       9   40509   40515  -40521   40557       6
   40500   40491   40485   40509      24   40500   40491  -40485   40509      25
   40500   40491  -40485   40509      26   40500   40491  -40485   40509      27
   40491   40485   40509   40512       3   40491   40485   40509   40515      11
   40491   40485  -40509   40515      12   40491   40485  -40509   40515      13
   40491   40485  -40509   40515       6   40485   40491   40500   40503       7
   40485   40491  -40500   40503      28   40485   40491  -40500   40503      29
   40485   40491  -40500   40503      30   40485   40491   40500   40506       7
   40485   40491  -40500   40506      28   40485   40491  -40500   40506      29
   40485   40491  -40500   40506      30   40485   40509   40515   40521       2
   40479   40485   40491   40500      31   40479   40485  -40491   40500      32
   40479   40485  -40491   40500      26   40479   40485  -40491   40500      33
   40479   40485   40509   40512       3   40479   40485   40509   40515      21
   40479   40485  -40509   40515      22   40479   40485  -40509   40515      23
   40479   40485  -40509   40515       6   40560   40557   40563   40569       2
   40557   40563   40569   40575       1   40557   40563  -40569   40575       4
   40557   40563  -40569   40575       5   40557   40563  -40569   40575       6
   40557   40563   40569   40599       7   40557   40563  -40569   40599       8
   40557   40563  -40569   40599       9   40557   40563  -40569   40599       6
   40545   40527   40521   40557      34   40545   40527  -40521   40557      35
   40545   40527  -40521   40557      36   40545   40527  -40521   40557      37
   40533   40527   40521   40557      34   40533   40527  -40521   40557      35
   40533   40527  -40521   40557      36   40533   40527  -40521   40557      37
   40527   40521   40557   40560       3   40527   40521   40557   40563      11
   40527   40521  -40557   40563      12   40527   40521  -40557   40563      13
   40527   40521  -40557   40563       6   40521   40557   40563   40569       2
   40515   40521   40527   40533      38   40515   40521  -40527   40533      39
   40515   40521  -40527   40533      36   40515   40521  -40527   40533      40
   40515   40521   40527   40545      38   40515   40521  -40527   40545      39
   40515   40521  -40527   40545      36   40515   40521  -40527   40545      40
   40515   40521   40557   40560       3   40515   40521   40557   40563      21
   40515   40521  -40557   40563      22   40515   40521  -40557   40563      23
   40515   40521  -40557   40563       6   40602   40599   40605   40611       2
   40599   40605   40611   40617       1   40599   40605  -40611   40617       4
   40599   40605  -40611   40617       5   40599   40605  -40611   40617       6
   40599   40605   40611   40641       7   40599   40605  -40611   40641       8
   40599   40605  -40611   40641       9   40599   40605  -40611   40641       6
   40593   40575   40569   40599      86   40593   40575  -40569   40599      87
   40593   40575  -40569   40599      88   40593   40575  -40569   40599      89
   40581   40575   40569   40599      34   40581   40575  -40569   40599      35
   40581   40575  -40569   40599      36   40581   40575  -40569   40599      37
   40575   40569   40599   40602       3   40575   40569   40599   40605      11
   40575   40569  -40599   40605      12   40575   40569  -40599   40605      13
   40575   40569  -40599   40605       6   40569   40599   40605   40611       2
   40563   40569   40575   40581      38   40563   40569  -40575   40581      39
   40563   40569  -40575   40581      36   40563   40569  -40575   40581      40
   40563   40569   40575   40593      99   40563   40569  -40575   40593     100
   40563   40569  -40575   40593      88   40563   40569  -40575   40593     101
   40563   40569   40599   40602       3   40563   40569   40599   40605      21
   40563   40569  -40599   40605      22   40563   40569  -40599   40605      23
   40563   40569  -40599   40605       6   40644   40641   40647   40653       2
   40641   40647   40653   40659       1   40641   40647  -40653   40659       4
   40641   40647  -40653   40659       5   40641   40647  -40653   40659       6
   40641   40647   40653   40674       7   40641   40647  -40653   40674       8
   40641   40647  -40653   40674       9   40641   40647  -40653   40674       6
   40635   40617   40611   40641      86   40635   40617  -40611   40641      87
   40635   40617  -40611   40641      88   40635   40617  -40611   40641      89
   40623   40617   40611   40641      34   40623   40617  -40611   40641      35
   40623   40617  -40611   40641      36   40623   40617  -40611   40641      37
   40617   40611   40641   40644       3   40617   40611   40641   40647      11
   40617   40611  -40641   40647      12   40617   40611  -40641   40647      13
   40617   40611  -40641   40647       6   40611   40641   40647   40653       2
   40605   40611   40617   40623      38   40605   40611  -40617   40623      39
   40605   40611  -40617   40623      36   40605   40611  -40617   40623      40
   40605   40611   40617   40635      99   40605   40611  -40617   40635     100
   40605   40611  -40617   40635      88   40605   40611  -40617   40635     101
   40605   40611   40641   40644       3   40605   40611   40641   40647      21
   40605   40611  -40641   40647      22   40605   40611  -40641   40647      23
   40605   40611  -40641   40647       6   40677   40674   40680   40686       2
   40674   40680   40686   40692       1   40674   40680  -40686   40692       4
   40674   40680  -40686   40692       5   40674   40680  -40686   40692       6
   40674   40680   40686   40719       7   40674   40680  -40686   40719       8
   40674   40680  -40686   40719       9   40674   40680  -40686   40719       6
   40668   40659   40653   40674     123   40668   40659  -40653   40674     124
   40668   40659  -40653   40674     125   40668   40659  -40653   40674     126
   40659   40653   40674   40677       3   40659   40653   40674   40680      11
   40659   40653  -40674   40680      12   40659   40653  -40674   40680      13
   40659   40653  -40674   40680       6   40653   40674   40680   40686       2
   40647   40653   40659   40668     131   40647   40653  -40659   40668     132
   40647   40653  -40659   40668     125   40647   40653  -40659   40668     133
   40647   40653   40674   40677       3   40647   40653   40674   40680      21
   40647   40653  -40674   40680      22   40647   40653  -40674   40680      23
   40647   40653  -40674   40680       6   40722   40719   40725   40731       2
   40719   40725   40731   40737       1   40719   40725  -40731   40737       4
   40719   40725  -40731   40737       5   40719   40725  -40731   40737       6
   40719   40725   40731   40782       7   40719   40725  -40731   40782       8
   40719   40725  -40731   40782       9   40719   40725  -40731   40782       6
   40701   40692   40686   40719      64   40701   40692  -40686   40719      65
   40701   40692  -40686   40719      54   40701   40692  -40686   40719      66
   40692   40686   40719   40722       3   40692   40686   40719   40725      11
   40692   40686  -40719   40725      12   40692   40686  -40719   40725      13
   40692   40686  -40719   40725       6   40692   40701   40710   40713     117
   40692   40701  -40710   40713     118   40692   40701   40710   40716     117
   40692   40701  -40710   40716     118   40686   40692   40701   40710     119
   40686   40692  -40701   40710     120   40686   40692  -40701   40710     121
   40686   40692  -40701   40710     122   40686   40719   40725   40731       2
   40680   40686   40692   40701      75   40680   40686  -40692   40701      76
   40680   40686  -40692   40701      54   40680   40686  -40692   40701      77
   40680   40686   40719   40722       3   40680   40686   40719   40725      21
   40680   40686  -40719   40725      22   40680   40686  -40719   40725      23
   40680   40686  -40719   40725       6   40785   40782   40788   40794       2
   40782   40788   40794   40800       1   40782   40788  -40794   40800       4
   40782   40788  -40794   40800       5   40782   40788  -40794   40800       6
   40782   40788   40794   40827       7   40782   40788  -40794   40827       8
   40782   40788  -40794   40827       9   40782   40788  -40794   40827       6
   40764   40761   40770   40776      41   40755   40749   40746   40776      41
   40755   40761  -40770   40776      41   40749   40746   40776   40770      41
   40749   40755   40761   40764      41   40749   40755  -40761   40770      41
   40746   40737   40731   40782      42   40746   40737  -40731   40782      43
   40746   40737  -40731   40782      44   40746   40737  -40731   40782      45
   40746   40749   40755   40761      41   40746   40776  -40770   40761      41
   40737   40731   40782   40785       3   40737   40731   40782   40788      11
   40737   40731  -40782   40788      12   40737   40731  -40782   40788      13
   40737   40731  -40782   40788       6   40737   40746   40749   40755      41
   40737   40746   40776   40770      41   40731   40737   40746   40749       7
   40731   40737  -40746   40749      46   40731   40737  -40746   40749      29
   40731   40737  -40746   40749      47   40731   40737   40746   40776       7
   40731   40737  -40746   40776      46   40731   40737  -40746   40776      29
   40731   40737  -40746   40776      47   40731   40782   40788   40794       2
   40725   40731   40737   40746      48   40725   40731  -40737   40746      49
   40725   40731  -40737   40746      44   40725   40731  -40737   40746      50
   40725   40731   40782   40785       3   40725   40731   40782   40788      21
   40725   40731  -40782   40788      22   40725   40731  -40782   40788      23
   40725   40731  -40782   40788       6   40830   40827   40833   40839       2
   40827   40833   40839   40845       1   40827   40833  -40839   40845       4
   40827   40833  -40839   40845       5   40827   40833  -40839   40845       6
   40827   40833   40839   40893       7   40827   40833  -40839   40893       8
   40827   40833  -40839   40893       9   40827   40833  -40839   40893       6
   40809   40800   40794   40827      64   40809   40800  -40794   40827      65
   40809   40800  -40794   40827      54   40809   40800  -40794   40827      66
   40800   40794   40827   40830       3   40800   40794   40827   40833      11
   40800   40794  -40827   40833      12   40800   40794  -40827   40833      13
   40800   40794  -40827   40833       6   40800   40809   40818   40821     117
   40800   40809  -40818   40821     118   40800   40809   40818   40824     117
   40800   40809  -40818   40824     118   40794   40800   40809   40818     119
   40794   40800  -40809   40818     120   40794   40800  -40809   40818     121
   40794   40800  -40809   40818     122   40794   40827   40833   40839       2
   40788   40794   40800   40809      75   40788   40794  -40800   40809      76
   40788   40794  -40800   40809      54   40788   40794  -40800   40809      77
   40788   40794   40827   40830       3   40788   40794   40827   40833      21
   40788   40794  -40827   40833      22   40788   40794  -40827   40833      23
   40788   40794  -40827   40833       6   40896   40893   40899   40905       2
   40893   40899   40905   40911       1   40893   40899  -40905   40911       4
   40893   40899  -40905   40911       5   40893   40899  -40905   40911       6
   40893   40899   40905   40938       7   40893   40899  -40905   40938       8
   40893   40899  -40905   40938       9   40893   40899  -40905   40938       6
   40854   40845   40839   40893      10   40854   40863   40872   40881      10
   40845   40839   40893   40896       3   40845   40839   40893   40899      11
   40845   40839  -40893   40899      12   40845   40839  -40893   40899      13
   40845   40839  -40893   40899       6   40845   40854   40863   40872      16
   40845   40854  -40863   40872      17   40845   40854  -40863   40872      18
   40839   40845   40854   40863      16   40839   40845  -40854   40863      17
   40839   40845  -40854   40863      18   40839   40893   40899   40905       2
   40833   40839   40845   40854      10   40833   40839   40893   40896       3
   40833   40839   40893   40899      21   40833   40839  -40893   40899      22
   40833   40839  -40893   40899      23   40833   40839  -40893   40899       6
   40941   40938   40944   40950       2   40938   40944   40950   40956       1
   40938   40944  -40950   40956       4   40938   40944  -40950   40956       5
   40938   40944  -40950   40956       6   40938   40944   40950   41004       7
   40938   40944  -40950   41004       8   40938   40944  -40950   41004       9
   40938   40944  -40950   41004       6   40920   40911   40905   40938      64
   40920   40911  -40905   40938      65   40920   40911  -40905   40938      54
   40920   40911  -40905   40938      66   40911   40905   40938   40941       3
   40911   40905   40938   40944      11   40911   40905  -40938   40944      12
   40911   40905  -40938   40944      13   40911   40905  -40938   40944       6
   40911   40920   40929   40932     117   40911   40920  -40929   40932     118
   40911   40920   40929   40935     117   40911   40920  -40929   40935     118
   40905   40911   40920   40929     119   40905   40911  -40920   40929     120
   40905   40911  -40920   40929     121   40905   40911  -40920   40929     122
   40905   40938   40944   40950       2   40899   40905   40911   40920      75
   40899   40905  -40911   40920      76   40899   40905  -40911   40920      54
   40899   40905  -40911   40920      77   40899   40905   40938   40941       3
   40899   40905   40938   40944      21   40899   40905  -40938   40944      22
   40899   40905  -40938   40944      23   40899   40905  -40938   40944       6
   41007   41004   41010   41016       2   41004   41010   41016   41022       1
   41004   41010  -41016   41022       4   41004   41010  -41016   41022       5
   41004   41010  -41016   41022       6   41004   41010   41016   41061       7
   41004   41010  -41016   41061       8   41004   41010  -41016   41061       9
   41004   41010  -41016   41061       6   40965   40956   40950   41004      10
   40965   40974   40983   40992      10   40956   40950   41004   41007       3
   40956   40950   41004   41010      11   40956   40950  -41004   41010      12
   40956   40950  -41004   41010      13   40956   40950  -41004   41010       6
   40956   40965   40974   40983      16   40956   40965  -40974   40983      17
   40956   40965  -40974   40983      18   40950   40956   40965   40974      16
   40950   40956  -40965   40974      17   40950   40956  -40965   40974      18
   40950   41004   41010   41016       2   40944   40950   40956   40965      10
   40944   40950   41004   41007       3   40944   40950   41004   41010      21
   40944   40950  -41004   41010      22   40944   40950  -41004   41010      23
   40944   40950  -41004   41010       6   41064   41061   41067   41073       2
   41061   41067   41073   41079       1   41061   41067  -41073   41079       4
   41061   41067  -41073   41079       5   41061   41067  -41073   41079       6
   41061   41067   41073   41103       7   41061   41067  -41073   41103       8
   41061   41067  -41073   41103       9   41061   41067  -41073   41103       6
   41031   41022   41016   41061      52   41031   41022  -41016   41061      53
   41031   41022  -41016   41061      54   41031   41022  -41016   41061      55
   41022   41016   41061   41064       3   41022   41016   41061   41067      11
   41022   41016  -41061   41067      12   41022   41016  -41061   41067      13
   41022   41016  -41061   41067       6   41016   41022   41031   41037      56
   41016   41022  -41031   41037      57   41016   41022  -41031   41037      58
   41016   41022  -41031   41037      59   41016   41022   41031   41049      56
   41016   41022  -41031   41049      57   41016   41022  -41031   41049      58
   41016   41022  -41031   41049      59   41016   41061   41067   41073       2
   41010   41016   41022   41031      60   41010   41016  -41022   41031      61
   41010   41016  -41022   41031      54   41010   41016  -41022   41031      62
   41010   41016   41061   41064       3   41010   41016   41061   41067      21
   41010   41016  -41061   41067      22   41010   41016  -41061   41067      23
   41010   41016  -41061   41067       6   41106   41103   41109   41115       2
   41103   41109   41115   41121       1   41103   41109  -41115   41121       4
   41103   41109  -41115   41121       5   41103   41109  -41115   41121       6
   41103   41109   41115   41148       7   41103   41109  -41115   41148       8
   41103   41109  -41115   41148       9   41103   41109  -41115   41148       6
   41088   41079   41073   41103     153   41088   41079  -41073   41103     154
   41088   41079  -41073   41103     155   41088   41079  -41073   41103     156
   41079   41073   41103   41106       3   41079   41073   41103   41109      11
   41079   41073  -41103   41109      12   41079   41073  -41103   41109      13
   41079   41073  -41103   41109       6   41073   41079   41088   41091       7
   41073   41079   41088   41094     157   41073   41079  -41088   41094     158
   41073   41079  -41088   41094     159   41073   41079  -41088   41094     160
   41073   41103   41109   41115       2   41067   41073   41079   41088     161
   41067   41073  -41079   41088     162   41067   41073  -41079   41088     155
   41067   41073  -41079   41088     163   41067   41073   41103   41106       3
   41067   41073   41103   41109      21   41067   41073  -41103   41109      22
   41067   41073  -41103   41109      23   41067   41073  -41103   41109       6
   41151   41148   41154   41160       2   41148   41154   41160   41166       1
   41148   41154  -41160   41166       4   41148   41154  -41160   41166       5
   41148   41154  -41160   41166       6   41148   41154   41160   41220       7
   41148   41154  -41160   41220       8   41148   41154  -41160   41220       9
   41148   41154  -41160   41220       6   41130   41121   41115   41148      64
   41130   41121  -41115   41148      65   41130   41121  -41115   41148      54
   41130   41121  -41115   41148      66   41121   41115   41148   41151       3
   41121   41115   41148   41154      11   41121   41115  -41148   41154      12
   41121   41115  -41148   41154      13   41121   41115  -41148   41154       6
   41121   41130   41139   41142     117   41121   41130  -41139   41142     118
   41121   41130   41139   41145     117   41121   41130  -41139   41145     118
   41115   41121   41130   41139     119   41115   41121  -41130   41139     120
   41115   41121  -41130   41139     121   41115   41121  -41130   41139     122
   41115   41148   41154   41160       2   41109   41115   41121   41130      75
   41109   41115  -41121   41130      76   41109   41115  -41121   41130      54
   41109   41115  -41121   41130      77   41109   41115   41148   41151       3
   41109   41115   41148   41154      21   41109   41115  -41148   41154      22
   41109   41115  -41148   41154      23   41109   41115  -41148   41154       6
   41223   41220   41226   41232       2   41220   41226   41232   41238       1
   41220   41226  -41232   41238       4   41220   41226  -41232   41238       5
   41220   41226  -41232   41238       6   41220   41226   41232   41277       7
   41220   41226  -41232   41277       8   41220   41226  -41232   41277       9
   41220   41226  -41232   41277       6   41184   41193   41199   41202      51
   41184   41193  -41199   41202       6   41184   41193   41199   41211      51
   41184   41193  -41199   41211       6   41175   41166   41160   41220      10
   41175   41184   41193   41199       7   41175   41184  -41193   41199      29
   41166   41160   41220   41223       3   41166   41160   41220   41226      11
   41166   41160  -41220   41226      12   41166   41160  -41220   41226      13
   41166   41160  -41220   41226       6   41166   41175   41184   41193      10
   41160   41166   41175   41184      16   41160   41166  -41175   41184      17
   41160   41166  -41175   41184      18   41160   41220   41226   41232       2
   41154   41160   41166   41175      10   41154   41160   41220   41223       3
   41154   41160   41220   41226      21   41154   41160  -41220   41226      22
   41154   41160  -41220   41226      23   41154   41160  -41220   41226       6
   41280   41277   41283   41289       2   41277   41283   41289   41295       1
   41277   41283  -41289   41295       4   41277   41283  -41289   41295       5
   41277   41283  -41289   41295       6   41277   41283   41289   41307       7
   41277   41283  -41289   41307       8   41277   41283  -41289   41307       9
   41277   41283  -41289   41307       6   41247   41238   41232   41277      52
   41247   41238  -41232   41277      53   41247   41238  -41232   41277      54
   41247   41238  -41232   41277      55   41238   41232   41277   41280       3
   41238   41232   41277   41283      11   41238   41232  -41277   41283      12
   41238   41232  -41277   41283      13   41238   41232  -41277   41283       6
   41232   41238   41247   41253      56   41232   41238  -41247   41253      57
   41232   41238  -41247   41253      58   41232   41238  -41247   41253      59
   41232   41238   41247   41265      56   41232   41238  -41247   41265      57
   41232   41238  -41247   41265      58   41232   41238  -41247   41265      59
   41232   41277   41283   41289       2   41226   41232   41238   41247      60
   41226   41232  -41238   41247      61   41226   41232  -41238   41247      54
   41226   41232  -41238   41247      62   41226   41232   41277   41280       3
   41226   41232   41277   41283      21   41226   41232  -41277   41283      22
   41226   41232  -41277   41283      23   41226   41232  -41277   41283       6
   41310   41307   41313   41319       2   41307   41313   41319   41325       1
   41307   41313  -41319   41325       4   41307   41313  -41319   41325       5
   41307   41313  -41319   41325       6   41307   41313   41319   41373       7
   41307   41313  -41319   41373       8   41307   41313  -41319   41373       9
   41307   41313  -41319   41373       6   41295   41289   41307   41310       3
   41295   41289   41307   41313      11   41295   41289  -41307   41313      12
   41295   41289  -41307   41313      13   41295   41289  -41307   41313       6
   41289   41307   41313   41319       2   41283   41289   41307   41310       3
   41283   41289   41307   41313      21   41283   41289  -41307   41313      22
   41283   41289  -41307   41313      23   41283   41289  -41307   41313       6
   41376   41373   41379   41385       2   41373   41379   41385   41391       1
   41373   41379  -41385   41391       4   41373   41379  -41385   41391       5
   41373   41379  -41385   41391       6   41373   41379   41385   41430       7
   41373   41379  -41385   41430       8   41373   41379  -41385   41430       9
   41373   41379  -41385   41430       6   41334   41325   41319   41373      10
   41334   41343   41352   41361      10   41325   41319   41373   41376       3
   41325   41319   41373   41379      11   41325   41319  -41373   41379      12
   41325   41319  -41373   41379      13   41325   41319  -41373   41379       6
   41325   41334   41343   41352      16   41325   41334  -41343   41352      17
   41325   41334  -41343   41352      18   41319   41325   41334   41343      16
   41319   41325  -41334   41343      17   41319   41325  -41334   41343      18
   41319   41373   41379   41385       2   41313   41319   41325   41334      10
   41313   41319   41373   41376       3   41313   41319   41373   41379      21
   41313   41319  -41373   41379      22   41313   41319  -41373   41379      23
   41313   41319  -41373   41379       6   41433   41430   41436   41442       2
   41430   41436   41442   41448       1   41430   41436  -41442   41448       4
   41430   41436  -41442   41448       5   41430   41436  -41442   41448       6
   41430   41436   41442   41463       7   41430   41436  -41442   41463       8
   41430   41436  -41442   41463       9   41430   41436  -41442   41463       6
   41400   41391   41385   41430      52   41400   41391  -41385   41430      53
   41400   41391  -41385   41430      54   41400   41391  -41385   41430      55
   41391   41385   41430   41433       3   41391   41385   41430   41436      11
   41391   41385  -41430   41436      12   41391   41385  -41430   41436      13
   41391   41385  -41430   41436       6   41385   41391   41400   41406      56
   41385   41391  -41400   41406      57   41385   41391  -41400   41406      58
   41385   41391  -41400   41406      59   41385   41391   41400   41418      56
   41385   41391  -41400   41418      57   41385   41391  -41400   41418      58
   41385   41391  -41400   41418      59   41385   41430   41436   41442       2
   41379   41385   41391   41400      60   41379   41385  -41391   41400      61
   41379   41385  -41391   41400      54   41379   41385  -41391   41400      62
   41379   41385   41430   41433       3   41379   41385   41430   41436      21
   41379   41385  -41430   41436      22   41379   41385  -41430   41436      23
   41379   41385  -41430   41436       6   41466   41463   41469   41475       2
   41463   41469   41475   41481       1   41463   41469  -41475   41481       4
   41463   41469  -41475   41481       5   41463   41469  -41475   41481       6
   41463   41469   41475   41499       7   41463   41469  -41475   41499       8
   41463   41469  -41475   41499       9   41463   41469  -41475   41499       6
   41457   41448   41442   41463     123   41457   41448  -41442   41463     124
   41457   41448  -41442   41463     125   41457   41448  -41442   41463     126
   41448   41442   41463   41466       3   41448   41442   41463   41469      11
   41448   41442  -41463   41469      12   41448   41442  -41463   41469      13
   41448   41442  -41463   41469       6   41442   41463   41469   41475       2
   41436   41442   41448   41457     131   41436   41442  -41448   41457     132
   41436   41442  -41448   41457     125   41436   41442  -41448   41457     133
   41436   41442   41463   41466       3   41436   41442   41463   41469      21
   41436   41442  -41463   41469      22   41436   41442  -41463   41469      23
   41436   41442  -41463   41469       6   41502   41499   41505   41511       2
   41499   41505   41511   41520       7   41499   41505  -41511   41520       8
   41499   41505  -41511   41520       9   41499   41505  -41511   41520       6
   41490   41481   41475   41499      24   41490   41481  -41475   41499      25
   41490   41481  -41475   41499      26   41490   41481  -41475   41499      27
   41481   41475   41499   41502       3   41481   41475   41499   41505      11
   41481   41475  -41499   41505      12   41481   41475  -41499   41505      13
   41481   41475  -41499   41505       6   41475   41481   41490   41493       7
   41475   41481  -41490   41493      28   41475   41481  -41490   41493      29
   41475   41481  -41490   41493      30   41475   41481   41490   41496       7
   41475   41481  -41490   41496      28   41475   41481  -41490   41496      29
   41475   41481  -41490   41496      30   41475   41499   41505   41511       2
   41469   41475   41481   41490      31   41469   41475  -41481   41490      32
   41469   41475  -41481   41490      26   41469   41475  -41481   41490      33
   41469   41475   41499   41502       3   41469   41475   41499   41505      21
   41469   41475  -41499   41505      22   41469   41475  -41499   41505      23
   41469   41475  -41499   41505       6   41523   41520   41526   41532       2
   41520   41526   41532   41538       1   41520   41526  -41532   41538       4
   41520   41526  -41532   41538       5   41520   41526  -41532   41538       6
   41520   41526   41532   41568       7   41520   41526  -41532   41568       8
   41520   41526  -41532   41568       9   41520   41526  -41532   41568       6
   41511   41520   41526   41532       2   41505   41511   41520   41523       3
   41505   41511   41520   41526      21   41505   41511  -41520   41526      22
   41505   41511  -41520   41526      23   41505   41511  -41520   41526       6
   41571   41568   41574   41580       2   41568   41574   41580   41586       1
   41568   41574  -41580   41586       4   41568   41574  -41580   41586       5
   41568   41574  -41580   41586       6   41568   41574   41580   41598       7
   41568   41574  -41580   41598       8   41568   41574  -41580   41598       9
   41568   41574  -41580   41598       6   41556   41538   41532   41568      34
   41556   41538  -41532   41568      35   41556   41538  -41532   41568      36
   41556   41538  -41532   41568      37   41544   41538   41532   41568      34
   41544   41538  -41532   41568      35   41544   41538  -41532   41568      36
   41544   41538  -41532   41568      37   41538   41532   41568   41571       3
   41538   41532   41568   41574      11   41538   41532  -41568   41574      12
   41538   41532  -41568   41574      13   41538   41532  -41568   41574       6
   41532   41568   41574   41580       2   41526   41532   41538   41544      38
   41526   41532  -41538   41544      39   41526   41532  -41538   41544      36
   41526   41532  -41538   41544      40   41526   41532   41538   41556      38
   41526   41532  -41538   41556      39   41526   41532  -41538   41556      36
   41526   41532  -41538   41556      40   41526   41532   41568   41571       3
   41526   41532   41568   41574      21   41526   41532  -41568   41574      22
   41526   41532  -41568   41574      23   41526   41532  -41568   41574       6
   41601   41598   41604   41610       2   41598   41604   41610   41616       1
   41598   41604  -41610   41616       4   41598   41604  -41610   41616       5
   41598   41604  -41610   41616       6   41598   41604   41610   41646       7
   41598   41604  -41610   41646       8   41598   41604  -41610   41646       9
   41598   41604  -41610   41646       6   41586   41580   41598   41601       3
   41586   41580   41598   41604      11   41586   41580  -41598   41604      12
   41586   41580  -41598   41604      13   41586   41580  -41598   41604       6
   41580   41598   41604   41610       2   41574   41580   41598   41601       3
   41574   41580   41598   41604      21   41574   41580  -41598   41604      22
   41574   41580  -41598   41604      23   41574   41580  -41598   41604       6
   41649   41646   41652   41658       2   41646   41652   41658   41664       1
   41646   41652  -41658   41664       4   41646   41652  -41658   41664       5
   41646   41652  -41658   41664       6   41646   41652   41658   41703       7
   41646   41652  -41658   41703       8   41646   41652  -41658   41703       9
   41646   41652  -41658   41703       6   41634   41616   41610   41646      34
   41634   41616  -41610   41646      35   41634   41616  -41610   41646      36
   41634   41616  -41610   41646      37   41622   41616   41610   41646      34
   41622   41616  -41610   41646      35   41622   41616  -41610   41646      36
   41622   41616  -41610   41646      37   41616   41610   41646   41649       3
   41616   41610   41646   41652      11   41616   41610  -41646   41652      12
   41616   41610  -41646   41652      13   41616   41610  -41646   41652       6
   41610   41646   41652   41658       2   41604   41610   41616   41622      38
   41604   41610  -41616   41622      39   41604   41610  -41616   41622      36
   41604   41610  -41616   41622      40   41604   41610   41616   41634      38
   41604   41610  -41616   41634      39   41604   41610  -41616   41634      36
   41604   41610  -41616   41634      40   41604   41610   41646   41649       3
   41604   41610   41646   41652      21   41604   41610  -41646   41652      22
   41604   41610  -41646   41652      23   41604   41610  -41646   41652       6
   41706   41703   41709   41715       2   41703   41709   41715   41721       1
   41703   41709  -41715   41721       4   41703   41709  -41715   41721       5
   41703   41709  -41715   41721       6   41703   41709   41715   41769       7
   41703   41709  -41715   41769       8   41703   41709  -41715   41769       9
   41703   41709  -41715   41769       6   41673   41664   41658   41703      52
   41673   41664  -41658   41703      53   41673   41664  -41658   41703      54
   41673   41664  -41658   41703      55   41664   41658   41703   41706       3
   41664   41658   41703   41709      11   41664   41658  -41703   41709      12
   41664   41658  -41703   41709      13   41664   41658  -41703   41709       6
   41658   41664   41673   41679      56   41658   41664  -41673   41679      57
   41658   41664  -41673   41679      58   41658   41664  -41673   41679      59
   41658   41664   41673   41691      56   41658   41664  -41673   41691      57
   41658   41664  -41673   41691      58   41658   41664  -41673   41691      59
   41658   41703   41709   41715       2   41652   41658   41664   41673      60
   41652   41658  -41664   41673      61   41652   41658  -41664   41673      54
   41652   41658  -41664   41673      62   41652   41658   41703   41706       3
   41652   41658   41703   41709      21   41652   41658  -41703   41709      22
   41652   41658  -41703   41709      23   41652   41658  -41703   41709       6
   41772   41769   41775   41781       2   41769   41775   41781   41787       1
   41769   41775  -41781   41787       4   41769   41775  -41781   41787       5
   41769   41775  -41781   41787       6   41769   41775   41781   41817       7
   41769   41775  -41781   41817       8   41769   41775  -41781   41817       9
   41769   41775  -41781   41817       6   41730   41721   41715   41769      10
   41730   41739   41748   41757      10   41721   41715   41769   41772       3
   41721   41715   41769   41775      11   41721   41715  -41769   41775      12
   41721   41715  -41769   41775      13   41721   41715  -41769   41775       6
   41721   41730   41739   41748      16   41721   41730  -41739   41748      17
   41721   41730  -41739   41748      18   41715   41721   41730   41739      16
   41715   41721  -41730   41739      17   41715   41721  -41730   41739      18
   41715   41769   41775   41781       2   41709   41715   41721   41730      10
   41709   41715   41769   41772       3   41709   41715   41769   41775      21
   41709   41715  -41769   41775      22   41709   41715  -41769   41775      23
   41709   41715  -41769   41775       6   41820   41817   41823   41829       2
   41817   41823   41829   41838       7   41817   41823  -41829   41838       8
   41817   41823  -41829   41838       9   41817   41823  -41829   41838       6
   41805   41787   41781   41817      34   41805   41787  -41781   41817      35
   41805   41787  -41781   41817      36   41805   41787  -41781   41817      37
   41793   41787   41781   41817      34   41793   41787  -41781   41817      35
   41793   41787  -41781   41817      36   41793   41787  -41781   41817      37
   41787   41781   41817   41820       3   41787   41781   41817   41823      11
   41787   41781  -41817   41823      12   41787   41781  -41817   41823      13
   41787   41781  -41817   41823       6   41781   41817   41823   41829       2
   41775   41781   41787   41793      38   41775   41781  -41787   41793      39
   41775   41781  -41787   41793      36   41775   41781  -41787   41793      40
   41775   41781   41787   41805      38   41775   41781  -41787   41805      39
   41775   41781  -41787   41805      36   41775   41781  -41787   41805      40
   41775   41781   41817   41820       3   41775   41781   41817   41823      21
   41775   41781  -41817   41823      22   41775   41781  -41817   41823      23
   41775   41781  -41817   41823       6   41841   41838   41844   41850       2
   41838   41844   41850   41859       7   41838   41844  -41850   41859       8
   41838   41844  -41850   41859       9   41838   41844  -41850   41859       6
   41829   41838   41844   41850       2   41823   41829   41838   41841       3
   41823   41829   41838   41844      21   41823   41829  -41838   41844      22
   41823   41829  -41838   41844      23   41823   41829  -41838   41844       6
   41862   41859   41865   41871       2   41859   41865   41871   41877       1
   41859   41865  -41871   41877       4   41859   41865  -41871   41877       5
   41859   41865  -41871   41877       6   41859   41865   41871   41901       7
   41859   41865  -41871   41901       8   41859   41865  -41871   41901       9
   41859   41865  -41871   41901       6   41850   41859   41865   41871       2
   41844   41850   41859   41862       3   41844   41850   41859   41865      21
   41844   41850  -41859   41865      22   41844   41850  -41859   41865      23
   41844   41850  -41859   41865       6   41904   41901   41907   41913       2
   41901   41907   41913   41919       1   41901   41907  -41913   41919       4
   41901   41907  -41913   41919       5   41901   41907  -41913   41919       6
   41901   41907   41913   41934       7   41901   41907  -41913   41934       8
   41901   41907  -41913   41934       9   41901   41907  -41913   41934       6
   41895   41877   41871   41901      86   41895   41877  -41871   41901      87
   41895   41877  -41871   41901      88   41895   41877  -41871   41901      89
   41883   41877   41871   41901      34   41883   41877  -41871   41901      35
   41883   41877  -41871   41901      36   41883   41877  -41871   41901      37
   41877   41871   41901   41904       3   41877   41871   41901   41907      11
   41877   41871  -41901   41907      12   41877   41871  -41901   41907      13
   41877   41871  -41901   41907       6   41871   41901   41907   41913       2
   41865   41871   41877   41883      38   41865   41871  -41877   41883      39
   41865   41871  -41877   41883      36   41865   41871  -41877   41883      40
   41865   41871   41877   41895      99   41865   41871  -41877   41895     100
   41865   41871  -41877   41895      88   41865   41871  -41877   41895     101
   41865   41871   41901   41904       3   41865   41871   41901   41907      21
   41865   41871  -41901   41907      22   41865   41871  -41901   41907      23
   41865   41871  -41901   41907       6   41937   41934   41940   41946       2
   41934   41940   41946   41952       1   41934   41940  -41946   41952       4
   41934   41940  -41946   41952       5   41934   41940  -41946   41952       6
   41934   41940   41946   41970       7   41934   41940  -41946   41970       8
   41934   41940  -41946   41970       9   41934   41940  -41946   41970       6
   41928   41919   41913   41934     123   41928   41919  -41913   41934     124
   41928   41919  -41913   41934     125   41928   41919  -41913   41934     126
   41919   41913   41934   41937       3   41919   41913   41934   41940      11
   41919   41913  -41934   41940      12   41919   41913  -41934   41940      13
   41919   41913  -41934   41940       6   41913   41934   41940   41946       2
   41907   41913   41919   41928     131   41907   41913  -41919   41928     132
   41907   41913  -41919   41928     125   41907   41913  -41919   41928     133
   41907   41913   41934   41937       3   41907   41913   41934   41940      21
   41907   41913  -41934   41940      22   41907   41913  -41934   41940      23
   41907   41913  -41934   41940       6   41973   41970   41976   41982       2
   41970   41976   41982   41988       1   41970   41976  -41982   41988       4
   41970   41976  -41982   41988       5   41970   41976  -41982   41988       6
   41970   41976   41982   42018       7   41970   41976  -41982   42018       8
   41970   41976  -41982   42018       9   41970   41976  -41982   42018       6
   41961   41952   41946   41970      24   41961   41952  -41946   41970      25
   41961   41952  -41946   41970      26   41961   41952  -41946   41970      27
   41952   41946   41970   41973       3   41952   41946   41970   41976      11
   41952   41946  -41970   41976      12   41952   41946  -41970   41976      13
   41952   41946  -41970   41976       6   41946   41952   41961   41964       7
   41946   41952  -41961   41964      28   41946   41952  -41961   41964      29
   41946   41952  -41961   41964      30   41946   41952   41961   41967       7
   41946   41952  -41961   41967      28   41946   41952  -41961   41967      29
   41946   41952  -41961   41967      30   41946   41970   41976   41982       2
   41940   41946   41952   41961      31   41940   41946  -41952   41961      32
   41940   41946  -41952   41961      26   41940   41946  -41952   41961      33
   41940   41946   41970   41973       3   41940   41946   41970   41976      21
   41940   41946  -41970   41976      22   41940   41946  -41970   41976      23
   41940   41946  -41970   41976       6   42021   42018   42024   42030       2
   42018   42024   42030   42036       1   42018   42024  -42030   42036       4
   42018   42024  -42030   42036       5   42018   42024  -42030   42036       6
   42018   42024   42030   42063       7   42018   42024  -42030   42063       8
   42018   42024  -42030   42063       9   42018   42024  -42030   42063       6
   42006   41988   41982   42018      34   42006   41988  -41982   42018      35
   42006   41988  -41982   42018      36   42006   41988  -41982   42018      37
   41994   41988   41982   42018      34   41994   41988  -41982   42018      35
   41994   41988  -41982   42018      36   41994   41988  -41982   42018      37
   41988   41982   42018   42021       3   41988   41982   42018   42024      11
   41988   41982  -42018   42024      12   41988   41982  -42018   42024      13
   41988   41982  -42018   42024       6   41982   42018   42024   42030       2
   41976   41982   41988   41994      38   41976   41982  -41988   41994      39
   41976   41982  -41988   41994      36   41976   41982  -41988   41994      40
   41976   41982   41988   42006      38   41976   41982  -41988   42006      39
   41976   41982  -41988   42006      36   41976   41982  -41988   42006      40
   41976   41982   42018   42021       3   41976   41982   42018   42024      21
   41976   41982  -42018   42024      22   41976   41982  -42018   42024      23
   41976   41982  -42018   42024       6   42066   42063   42069   42075       2
   42063   42069   42075   42081       1   42063   42069  -42075   42081       4
   42063   42069  -42075   42081       5   42063   42069  -42075   42081       6
   42063   42069   42075   42111       7   42063   42069  -42075   42111       8
   42063   42069  -42075   42111       9   42063   42069  -42075   42111       6
   42045   42036   42030   42063      64   42045   42036  -42030   42063      65
   42045   42036  -42030   42063      54   42045   42036  -42030   42063      66
   42036   42030   42063   42066       3   42036   42030   42063   42069      11
   42036   42030  -42063   42069      12   42036   42030  -42063   42069      13
   42036   42030  -42063   42069       6   42036   42045   42054   42057     117
   42036   42045  -42054   42057     118   42036   42045   42054   42060     117
   42036   42045  -42054   42060     118   42030   42036   42045   42054     119
   42030   42036  -42045   42054     120   42030   42036  -42045   42054     121
   42030   42036  -42045   42054     122   42030   42063   42069   42075       2
   42024   42030   42036   42045      75   42024   42030  -42036   42045      76
   42024   42030  -42036   42045      54   42024   42030  -42036   42045      77
   42024   42030   42063   42066       3   42024   42030   42063   42069      21
   42024   42030  -42063   42069      22   42024   42030  -42063   42069      23
   42024   42030  -42063   42069       6   42114   42111   42117   42123       2
   42111   42117   42123   42129       1   42111   42117  -42123   42129       4
   42111   42117  -42123   42129       5   42111   42117  -42123   42129       6
   42111   42117   42123   42153       7   42111   42117  -42123   42153       8
   42111   42117  -42123   42153       9   42111   42117  -42123   42153       6
   42099   42081   42075   42111      34   42099   42081  -42075   42111      35
   42099   42081  -42075   42111      36   42099   42081  -42075   42111      37
   42087   42081   42075   42111      34   42087   42081  -42075   42111      35
   42087   42081  -42075   42111      36   42087   42081  -42075   42111      37
   42081   42075   42111   42114       3   42081   42075   42111   42117      11
   42081   42075  -42111   42117      12   42081   42075  -42111   42117      13
   42081   42075  -42111   42117       6   42075   42111   42117   42123       2
   42069   42075   42081   42087      38   42069   42075  -42081   42087      39
   42069   42075  -42081   42087      36   42069   42075  -42081   42087      40
   42069   42075   42081   42099      38   42069   42075  -42081   42099      39
   42069   42075  -42081   42099      36   42069   42075  -42081   42099      40
   42069   42075   42111   42114       3   42069   42075   42111   42117      21
   42069   42075  -42111   42117      22   42069   42075  -42111   42117      23
   42069   42075  -42111   42117       6   42156   42153   42159   42165       2
   42153   42159   42165   42171       1   42153   42159  -42165   42171       4
   42153   42159  -42165   42171       5   42153   42159  -42165   42171       6
   42153   42159   42165   42198       7   42153   42159  -42165   42198       8
   42153   42159  -42165   42198       9   42153   42159  -42165   42198       6
   42138   42129   42123   42153     153   42138   42129  -42123   42153     154
   42138   42129  -42123   42153     155   42138   42129  -42123   42153     156
   42129   42123   42153   42156       3   42129   42123   42153   42159      11
   42129   42123  -42153   42159      12   42129   42123  -42153   42159      13
   42129   42123  -42153   42159       6   42123   42129   42138   42141       7
   42123   42129   42138   42144     157   42123   42129  -42138   42144     158
   42123   42129  -42138   42144     159   42123   42129  -42138   42144     160
   42123   42153   42159   42165       2   42117   42123   42129   42138     161
   42117   42123  -42129   42138     162   42117   42123  -42129   42138     155
   42117   42123  -42129   42138     163   42117   42123   42153   42156       3
   42117   42123   42153   42159      21   42117   42123  -42153   42159      22
   42117   42123  -42153   42159      23   42117   42123  -42153   42159       6
   42201   42198   42204   42210       2   42198   42204   42210   42216       1
   42198   42204  -42210   42216       4   42198   42204  -42210   42216       5
   42198   42204  -42210   42216       6   42198   42204   42210   42264       7
   42198   42204  -42210   42264       8   42198   42204  -42210   42264       9
   42198   42204  -42210   42264       6   42180   42171   42165   42198      64
   42180   42171  -42165   42198      65   42180   42171  -42165   42198      54
   42180   42171  -42165   42198      66   42171   42165   42198   42201       3
   42171   42165   42198   42204      11   42171   42165  -42198   42204      12
   42171   42165  -42198   42204      13   42171   42165  -42198   42204       6
   42171   42180   42189   42192     117   42171   42180  -42189   42192     118
   42171   42180   42189   42195     117   42171   42180  -42189   42195     118
   42165   42171   42180   42189     119   42165   42171  -42180   42189     120
   42165   42171  -42180   42189     121   42165   42171  -42180   42189     122
   42165   42198   42204   42210       2   42159   42165   42171   42180      75
   42159   42165  -42171   42180      76   42159   42165  -42171   42180      54
   42159   42165  -42171   42180      77   42159   42165   42198   42201       3
   42159   42165   42198   42204      21   42159   42165  -42198   42204      22
   42159   42165  -42198   42204      23   42159   42165  -42198   42204       6
   42267   42264   42270   42276       2   42264   42270   42276   42282       1
   42264   42270  -42276   42282       4   42264   42270  -42276   42282       5
   42264   42270  -42276   42282       6   42264   42270   42276   42330       7
   42264   42270  -42276   42330       8   42264   42270  -42276   42330       9
   42264   42270  -42276   42330       6   42225   42216   42210   42264      10
   42225   42234   42243   42252      10   42216   42210   42264   42267       3
   42216   42210   42264   42270      11   42216   42210  -42264   42270      12
   42216   42210  -42264   42270      13   42216   42210  -42264   42270       6
   42216   42225   42234   42243      16   42216   42225  -42234   42243      17
   42216   42225  -42234   42243      18   42210   42216   42225   42234      16
   42210   42216  -42225   42234      17   42210   42216  -42225   42234      18
   42210   42264   42270   42276       2   42204   42210   42216   42225      10
   42204   42210   42264   42267       3   42204   42210   42264   42270      21
   42204   42210  -42264   42270      22   42204   42210  -42264   42270      23
   42204   42210  -42264   42270       6   42333   42330   42336   42342       2
   42330   42336   42342   42348       1   42330   42336  -42342   42348       4
   42330   42336  -42342   42348       5   42330   42336  -42342   42348       6
   42330   42336   42342   42366       7   42330   42336  -42342   42366       8
   42330   42336  -42342   42366       9   42330   42336  -42342   42366       6
   42291   42282   42276   42330      10   42291   42300   42309   42318      10
   42282   42276   42330   42333       3   42282   42276   42330   42336      11
   42282   42276  -42330   42336      12   42282   42276  -42330   42336      13
   42282   42276  -42330   42336       6   42282   42291   42300   42309      16
   42282   42291  -42300   42309      17   42282   42291  -42300   42309      18
   42276   42282   42291   42300      16   42276   42282  -42291   42300      17
   42276   42282  -42291   42300      18   42276   42330   42336   42342       2
   42270   42276   42282   42291      10   42270   42276   42330   42333       3
   42270   42276   42330   42336      21   42270   42276  -42330   42336      22
   42270   42276  -42330   42336      23   42270   42276  -42330   42336       6
   42369   42366   42372   42378       2   42366   42372   42378   42384       1
   42366   42372  -42378   42384       4   42366   42372  -42378   42384       5
   42366   42372  -42378   42384       6   42366   42372   42378   42438       7
   42366   42372  -42378   42438       8   42366   42372  -42378   42438       9
   42366   42372  -42378   42438       6   42357   42348   42342   42366      24
   42357   42348  -42342   42366      25   42357   42348  -42342   42366      26
   42357   42348  -42342   42366      27   42348   42342   42366   42369       3
   42348   42342   42366   42372      11   42348   42342  -42366   42372      12
   42348   42342  -42366   42372      13   42348   42342  -42366   42372       6
   42342   42348   42357   42360       7   42342   42348  -42357   42360      28
   42342   42348  -42357   42360      29   42342   42348  -42357   42360      30
   42342   42348   42357   42363       7   42342   42348  -42357   42363      28
   42342   42348  -42357   42363      29   42342   42348  -42357   42363      30
   42342   42366   42372   42378       2   42336   42342   42348   42357      31
   42336   42342  -42348   42357      32   42336   42342  -42348   42357      26
   42336   42342  -42348   42357      33   42336   42342   42366   42369       3
   42336   42342   42366   42372      21   42336   42342  -42366   42372      22
   42336   42342  -42366   42372      23   42336   42342  -42366   42372       6
   42441   42438   42444   42450       2   42438   42444   42450   42456       1
   42438   42444  -42450   42456       4   42438   42444  -42450   42456       5
   42438   42444  -42450   42456       6   42438   42444   42450   42486       7
   42438   42444  -42450   42486       8   42438   42444  -42450   42486       9
   42438   42444  -42450   42486       6   42402   42411   42417   42420      51
   42402   42411  -42417   42420       6   42402   42411   42417   42429      51
   42402   42411  -42417   42429       6   42393   42384   42378   42438      10
   42393   42402   42411   42417       7   42393   42402  -42411   42417      29
   42384   42378   42438   42441       3   42384   42378   42438   42444      11
   42384   42378  -42438   42444      12   42384   42378  -42438   42444      13
   42384   42378  -42438   42444       6   42384   42393   42402   42411      10
   42378   42384   42393   42402      16   42378   42384  -42393   42402      17
   42378   42384  -42393   42402      18   42378   42438   42444   42450       2
   42372   42378   42384   42393      10   42372   42378   42438   42441       3
   42372   42378   42438   42444      21   42372   42378  -42438   42444      22
   42372   42378  -42438   42444      23   42372   42378  -42438   42444       6
   42489   42486   42492   42498       2   42486   42492   42498   42504       1
   42486   42492  -42498   42504       4   42486   42492  -42498   42504       5
   42486   42492  -42498   42504       6   42486   42492   42498   42528       7
   42486   42492  -42498   42528       8   42486   42492  -42498   42528       9
   42486   42492  -42498   42528       6   42474   42456   42450   42486      34
   42474   42456  -42450   42486      35   42474   42456  -42450   42486      36
   42474   42456  -42450   42486      37   42462   42456   42450   42486      34
   42462   42456  -42450   42486      35   42462   42456  -42450   42486      36
   42462   42456  -42450   42486      37   42456   42450   42486   42489       3
   42456   42450   42486   42492      11   42456   42450  -42486   42492      12
   42456   42450  -42486   42492      13   42456   42450  -42486   42492       6
   42450   42486   42492   42498       2   42444   42450   42456   42462      38
   42444   42450  -42456   42462      39   42444   42450  -42456   42462      36
   42444   42450  -42456   42462      40   42444   42450   42456   42474      38
   42444   42450  -42456   42474      39   42444   42450  -42456   42474      36
   42444   42450  -42456   42474      40   42444   42450   42486   42489       3
   42444   42450   42486   42492      21   42444   42450  -42486   42492      22
   42444   42450  -42486   42492      23   42444   42450  -42486   42492       6
   42531   42528   42534   42540       2   42528   42534   42540   42546       1
   42528   42534  -42540   42546       4   42528   42534  -42540   42546       5
   42528   42534  -42540   42546       6   42528   42534   42540   42564       7
   42528   42534  -42540   42564       8   42528   42534  -42540   42564       9
   42528   42534  -42540   42564       6   42522   42504   42498   42528      86
   42522   42504  -42498   42528      87   42522   42504  -42498   42528      88
   42522   42504  -42498   42528      89   42510   42504   42498   42528      34
   42510   42504  -42498   42528      35   42510   42504  -42498   42528      36
   42510   42504  -42498   42528      37   42504   42498   42528   42531       3
   42504   42498   42528   42534      11   42504   42498  -42528   42534      12
   42504   42498  -42528   42534      13   42504   42498  -42528   42534       6
   42498   42528   42534   42540       2   42492   42498   42504   42510      38
   42492   42498  -42504   42510      39   42492   42498  -42504   42510      36
   42492   42498  -42504   42510      40   42492   42498   42504   42522      99
   42492   42498  -42504   42522     100   42492   42498  -42504   42522      88
   42492   42498  -42504   42522     101   42492   42498   42528   42531       3
   42492   42498   42528   42534      21   42492   42498  -42528   42534      22
   42492   42498  -42528   42534      23   42492   42498  -42528   42534       6
   42567   42564   42570   42576       2   42564   42570   42576   42582       1
   42564   42570  -42576   42582       4   42564   42570  -42576   42582       5
   42564   42570  -42576   42582       6   42564   42570   42576   42594       7
   42564   42570  -42576   42594       8   42564   42570  -42576   42594       9
   42564   42570  -42576   42594       6   42555   42546   42540   42564      24
   42555   42546  -42540   42564      25   42555   42546  -42540   42564      26
   42555   42546  -42540   42564      27   42546   42540   42564   42567       3
   42546   42540   42564   42570      11   42546   42540  -42564   42570      12
   42546   42540  -42564   42570      13   42546   42540  -42564   42570       6
   42540   42546   42555   42558       7   42540   42546  -42555   42558      28
   42540   42546  -42555   42558      29   42540   42546  -42555   42558      30
   42540   42546   42555   42561       7   42540   42546  -42555   42561      28
   42540   42546  -42555   42561      29   42540   42546  -42555   42561      30
   42540   42564   42570   42576       2   42534   42540   42546   42555      31
   42534   42540  -42546   42555      32   42534   42540  -42546   42555      26
   42534   42540  -42546   42555      33   42534   42540   42564   42567       3
   42534   42540   42564   42570      21   42534   42540  -42564   42570      22
   42534   42540  -42564   42570      23   42534   42540  -42564   42570       6
   42597   42594   42600   42606       2   42594   42600   42606   42612       1
   42594   42600  -42606   42612       4   42594   42600  -42606   42612       5
   42594   42600  -42606   42612       6   42594   42600   42606   42651       7
   42594   42600  -42606   42651       8   42594   42600  -42606   42651       9
   42594   42600  -42606   42651       6   42582   42576   42594   42597       3
   42582   42576   42594   42600      11   42582   42576  -42594   42600      12
   42582   42576  -42594   42600      13   42582   42576  -42594   42600       6
   42576   42594   42600   42606       2   42570   42576   42594   42597       3
   42570   42576   42594   42600      21   42570   42576  -42594   42600      22
   42570   42576  -42594   42600      23   42570   42576  -42594   42600       6
   42654   42651   42657   42663       2   42651   42657   42663   42669       1
   42651   42657  -42663   42669       4   42651   42657  -42663   42669       5
   42651   42657  -42663   42669       6   42651   42657   42663   42693       7
   42651   42657  -42663   42693       8   42651   42657  -42663   42693       9
   42651   42657  -42663   42693       6   42621   42612   42606   42651      52
   42621   42612  -42606   42651      53   42621   42612  -42606   42651      54
   42621   42612  -42606   42651      55   42612   42606   42651   42654       3
   42612   42606   42651   42657      11   42612   42606  -42651   42657      12
   42612   42606  -42651   42657      13   42612   42606  -42651   42657       6
   42606   42612   42621   42627      56   42606   42612  -42621   42627      57
   42606   42612  -42621   42627      58   42606   42612  -42621   42627      59
   42606   42612   42621   42639      56   42606   42612  -42621   42639      57
   42606   42612  -42621   42639      58   42606   42612  -42621   42639      59
   42606   42651   42657   42663       2   42600   42606   42612   42621      60
   42600   42606  -42612   42621      61   42600   42606  -42612   42621      54
   42600   42606  -42612   42621      62   42600   42606   42651   42654       3
   42600   42606   42651   42657      21   42600   42606  -42651   42657      22
   42600   42606  -42651   42657      23   42600   42606  -42651   42657       6
   42696   42693   42699   42705       2   42693   42699   42705   42711       1
   42693   42699  -42705   42711       4   42693   42699  -42705   42711       5
   42693   42699  -42705   42711       6   42693   42699   42705   42723       7
   42693   42699  -42705   42723       8   42693   42699  -42705   42723       9
   42693   42699  -42705   42723       6   42678   42669   42663   42693     153
   42678   42669  -42663   42693     154   42678   42669  -42663   42693     155
   42678   42669  -42663   42693     156   42669   42663   42693   42696       3
   42669   42663   42693   42699      11   42669   42663  -42693   42699      12
   42669   42663  -42693   42699      13   42669   42663  -42693   42699       6
   42663   42669   42678   42681       7   42663   42669   42678   42684     157
   42663   42669  -42678   42684     158   42663   42669  -42678   42684     159
   42663   42669  -42678   42684     160   42663   42693   42699   42705       2
   42657   42663   42669   42678     161   42657   42663  -42669   42678     162
   42657   42663  -42669   42678     155   42657   42663  -42669   42678     163
   42657   42663   42693   42696       3   42657   42663   42693   42699      21
   42657   42663  -42693   42699      22   42657   42663  -42693   42699      23
   42657   42663  -42693   42699       6   42726   42723   42729   42735       2
   42723   42729   42735   42741       1   42723   42729  -42735   42741       4
   42723   42729  -42735   42741       5   42723   42729  -42735   42741       6
   42723   42729   42735   42765       7   42723   42729  -42735   42765       8
   42723   42729  -42735   42765       9   42723   42729  -42735   42765       6
   42711   42705   42723   42726       3   42711   42705   42723   42729      11
   42711   42705  -42723   42729      12   42711   42705  -42723   42729      13
   42711   42705  -42723   42729       6   42705   42723   42729   42735       2
   42699   42705   42723   42726       3   42699   42705   42723   42729      21
   42699   42705  -42723   42729      22   42699   42705  -42723   42729      23
   42699   42705  -42723   42729       6   42768   42765   42771   42777       2
   42765   42771   42777   42783       1   42765   42771  -42777   42783       4
   42765   42771  -42777   42783       5   42765   42771  -42777   42783       6
   42765   42771   42777   42837       7   42765   42771  -42777   42837       8
   42765   42771  -42777   42837       9   42765   42771  -42777   42837       6
   42759   42741   42735   42765      86   42759   42741  -42735   42765      87
   42759   42741  -42735   42765      88   42759   42741  -42735   42765      89
   42747   42741   42735   42765      34   42747   42741  -42735   42765      35
   42747   42741  -42735   42765      36   42747   42741  -42735   42765      37
   42741   42735   42765   42768       3   42741   42735   42765   42771      11
   42741   42735  -42765   42771      12   42741   42735  -42765   42771      13
   42741   42735  -42765   42771       6   42735   42765   42771   42777       2
   42729   42735   42741   42747      38   42729   42735  -42741   42747      39
   42729   42735  -42741   42747      36   42729   42735  -42741   42747      40
   42729   42735   42741   42759      99   42729   42735  -42741   42759     100
   42729   42735  -42741   42759      88   42729   42735  -42741   42759     101
   42729   42735   42765   42768       3   42729   42735   42765   42771      21
   42729   42735  -42765   42771      22   42729   42735  -42765   42771      23
   42729   42735  -42765   42771       6   42840   42837   42843   42849       2
   42837   42843   42849   42855       1   42837   42843  -42849   42855       4
   42837   42843  -42849   42855       5   42837   42843  -42849   42855       6
   42837   42843   42849   42867       7   42837   42843  -42849   42867       8
   42837   42843  -42849   42867       9   42837   42843  -42849   42867       6
   42801   42810   42816   42819      51   42801   42810  -42816   42819       6
   42801   42810   42816   42828      51   42801   42810  -42816   42828       6
   42792   42783   42777   42837      10   42792   42801   42810   42816       7
   42792   42801  -42810   42816      29   42783   42777   42837   42840       3
   42783   42777   42837   42843      11   42783   42777  -42837   42843      12
   42783   42777  -42837   42843      13   42783   42777  -42837   42843       6
   42783   42792   42801   42810      10   42777   42783   42792   42801      16
   42777   42783  -42792   42801      17   42777   42783  -42792   42801      18
   42777   42837   42843   42849       2   42771   42777   42783   42792      10
   42771   42777   42837   42840       3   42771   42777   42837   42843      21
   42771   42777  -42837   42843      22   42771   42777  -42837   42843      23
   42771   42777  -42837   42843       6   42870   42867   42873   42879       2
   42867   42873   42879   42885       1   42867   42873  -42879   42885       4
   42867   42873  -42879   42885       5   42867   42873  -42879   42885       6
   42867   42873   42879   42897       7   42867   42873  -42879   42897       8
   42867   42873  -42879   42897       9   42867   42873  -42879   42897       6
   42855   42849   42867   42870       3   42855   42849   42867   42873      11
   42855   42849  -42867   42873      12   42855   42849  -42867   42873      13
   42855   42849  -42867   42873       6   42849   42867   42873   42879       2
   42843   42849   42867   42870       3   42843   42849   42867   42873      21
   42843   42849  -42867   42873      22   42843   42849  -42867   42873      23
   42843   42849  -42867   42873       6   42900   42897   42903   42909       2
   42897   42903   42909   42915       1   42897   42903  -42909   42915       4
   42897   42903  -42909   42915       5   42897   42903  -42909   42915       6
   42897   42903   42909   42945       7   42897   42903  -42909   42945       8
   42897   42903  -42909   42945       9   42897   42903  -42909   42945       6
   42885   42879   42897   42900       3   42885   42879   42897   42903      11
   42885   42879  -42897   42903      12   42885   42879  -42897   42903      13
   42885   42879  -42897   42903       6   42879   42897   42903   42909       2
   42873   42879   42897   42900       3   42873   42879   42897   42903      21
   42873   42879  -42897   42903      22   42873   42879  -42897   42903      23
   42873   42879  -42897   42903       6   42948   42945   42951   42957       2
   42945   42951   42957   42963       1   42945   42951  -42957   42963       4
   42945   42951  -42957   42963       5   42945   42951  -42957   42963       6
   42945   42951   42957   42990       7   42945   42951  -42957   42990       8
   42945   42951  -42957   42990       9   42945   42951  -42957   42990       6
   42933   42915   42909   42945      34   42933   42915  -42909   42945      35
   42933   42915  -42909   42945      36   42933   42915  -42909   42945      37
   42921   42915   42909   42945      34   42921   42915  -42909   42945      35
   42921   42915  -42909   42945      36   42921   42915  -42909   42945      37
   42915   42909   42945   42948       3   42915   42909   42945   42951      11
   42915   42909  -42945   42951      12   42915   42909  -42945   42951      13
   42915   42909  -42945   42951       6   42909   42945   42951   42957       2
   42903   42909   42915   42921      38   42903   42909  -42915   42921      39
   42903   42909  -42915   42921      36   42903   42909  -42915   42921      40
   42903   42909   42915   42933      38   42903   42909  -42915   42933      39
   42903   42909  -42915   42933      36   42903   42909  -42915   42933      40
   42903   42909   42945   42948       3   42903   42909   42945   42951      21
   42903   42909  -42945   42951      22   42903   42909  -42945   42951      23
   42903   42909  -42945   42951       6   42993   42990   42996   43002       2
   42990   42996   43002   43008       1   42990   42996  -43002   43008       4
   42990   42996  -43002   43008       5   42990   42996  -43002   43008       6
   42990   42996   43002   43035       7   42990   42996  -43002   43035       8
   42990   42996  -43002   43035       9   42990   42996  -43002   43035       6
   42972   42963   42957   42990      64   42972   42963  -42957   42990      65
   42972   42963  -42957   42990      54   42972   42963  -42957   42990      66
   42963   42957   42990   42993       3   42963   42957   42990   42996      11
   42963   42957  -42990   42996      12   42963   42957  -42990   42996      13
   42963   42957  -42990   42996       6   42963   42972   42981   42984     117
   42963   42972  -42981   42984     118   42963   42972   42981   42987     117
   42963   42972  -42981   42987     118   42957   42963   42972   42981     119
   42957   42963  -42972   42981     120   42957   42963  -42972   42981     121
   42957   42963  -42972   42981     122   42957   42990   42996   43002       2
   42951   42957   42963   42972      75   42951   42957  -42963   42972      76
   42951   42957  -42963   42972      54   42951   42957  -42963   42972      77
   42951   42957   42990   42993       3   42951   42957   42990   42996      21
   42951   42957  -42990   42996      22   42951   42957  -42990   42996      23
   42951   42957  -42990   42996       6   43038   43035   43041   43047       2
   43035   43041   43047   43056       7   43035   43041  -43047   43056       8
   43035   43041  -43047   43056       9   43035   43041  -43047   43056       6
   43017   43008   43002   43035      64   43017   43008  -43002   43035      65
   43017   43008  -43002   43035      54   43017   43008  -43002   43035      66
   43008   43002   43035   43038       3   43008   43002   43035   43041      11
   43008   43002  -43035   43041      12   43008   43002  -43035   43041      13
   43008   43002  -43035   43041       6   43008   43017   43026   43029     117
   43008   43017  -43026   43029     118   43008   43017   43026   43032     117
   43008   43017  -43026   43032     118   43002   43008   43017   43026     119
   43002   43008  -43017   43026     120   43002   43008  -43017   43026     121
   43002   43008  -43017   43026     122   43002   43035   43041   43047       2
   42996   43002   43008   43017      75   42996   43002  -43008   43017      76
   42996   43002  -43008   43017      54   42996   43002  -43008   43017      77
   42996   43002   43035   43038       3   42996   43002   43035   43041      21
   42996   43002  -43035   43041      22   42996   43002  -43035   43041      23
   42996   43002  -43035   43041       6   43059   43056   43062   43068       2
   43056   43062   43068   43074       1   43056   43062  -43068   43074       4
   43056   43062  -43068   43074       5   43056   43062  -43068   43074       6
   43056   43062   43068   43113       7   43056   43062  -43068   43113       8
   43056   43062  -43068   43113       9   43056   43062  -43068   43113       6
   43047   43056   43062   43068       2   43041   43047   43056   43059       3
   43041   43047   43056   43062      21   43041   43047  -43056   43062      22
   43041   43047  -43056   43062      23   43041   43047  -43056   43062       6
   43116   43113   43119   43125       2   43113   43119   43125   43131       1
   43113   43119  -43125   43131       4   43113   43119  -43125   43131       5
   43113   43119  -43125   43131       6   43113   43119   43125   43161       7
   43113   43119  -43125   43161       8   43113   43119  -43125   43161       9
   43113   43119  -43125   43161       6   43092   43074   43068   43113     103
   43092   43074  -43068   43113     104   43092   43074  -43068   43113     105
   43092   43074  -43068   43113     106   43080   43074   43068   43113      34
   43080   43074  -43068   43113      35   43080   43074  -43068   43113      36
   43080   43074  -43068   43113      37   43080   43074   43092   43101     107
   43080   43074  -43092   43101     108   43080   43074  -43092   43101     109
   43080   43074  -43092   43101     110   43074   43068   43113   43116       3
   43074   43068   43113   43119      11   43074   43068  -43113   43119      12
   43074   43068  -43113   43119      13   43074   43068  -43113   43119       6
   43068   43074   43092   43101     111   43068   43074  -43092   43101     112
   43068   43074  -43092   43101     109   43068   43074  -43092   43101     113
   43068   43113   43119   43125       2   43062   43068   43074   43080      38
   43062   43068  -43074   43080      39   43062   43068  -43074   43080      36
   43062   43068  -43074   43080      40   43062   43068   43074   43092     114
   43062   43068  -43074   43092     115   43062   43068  -43074   43092     105
   43062   43068  -43074   43092     116   43062   43068   43113   43116       3
   43062   43068   43113   43119      21   43062   43068  -43113   43119      22
   43062   43068  -43113   43119      23   43062   43068  -43113   43119       6
   43164   43161   43167   43173       2   43161   43167   43173   43179       1
   43161   43167  -43173   43179       4   43161   43167  -43173   43179       5
   43161   43167  -43173   43179       6   43161   43167   43173   43218       7
   43161   43167  -43173   43218       8   43161   43167  -43173   43218       9
   43161   43167  -43173   43218       6   43149   43131   43125   43161      34
   43149   43131  -43125   43161      35   43149   43131  -43125   43161      36
   43149   43131  -43125   43161      37   43137   43131   43125   43161      34
   43137   43131  -43125   43161      35   43137   43131  -43125   43161      36
   43137   43131  -43125   43161      37   43131   43125   43161   43164       3
   43131   43125   43161   43167      11   43131   43125  -43161   43167      12
   43131   43125  -43161   43167      13   43131   43125  -43161   43167       6
   43125   43161   43167   43173       2   43119   43125   43131   43137      38
   43119   43125  -43131   43137      39   43119   43125  -43131   43137      36
   43119   43125  -43131   43137      40   43119   43125   43131   43149      38
   43119   43125  -43131   43149      39   43119   43125  -43131   43149      36
   43119   43125  -43131   43149      40   43119   43125   43161   43164       3
   43119   43125   43161   43167      21   43119   43125  -43161   43167      22
   43119   43125  -43161   43167      23   43119   43125  -43161   43167       6
   43221   43218   43224   43230       2   43218   43224   43230   43239       7
   43218   43224  -43230   43239       8   43218   43224  -43230   43239       9
   43218   43224  -43230   43239       6   43188   43179   43173   43218      52
   43188   43179  -43173   43218      53   43188   43179  -43173   43218      54
   43188   43179  -43173   43218      55   43179   43173   43218   43221       3
   43179   43173   43218   43224      11   43179   43173  -43218   43224      12
   43179   43173  -43218   43224      13   43179   43173  -43218   43224       6
   43173   43179   43188   43194      56   43173   43179  -43188   43194      57
   43173   43179  -43188   43194      58   43173   43179  -43188   43194      59
   43173   43179   43188   43206      56   43173   43179  -43188   43206      57
   43173   43179  -43188   43206      58   43173   43179  -43188   43206      59
   43173   43218   43224   43230       2   43167   43173   43179   43188      60
   43167   43173  -43179   43188      61   43167   43173  -43179   43188      54
   43167   43173  -43179   43188      62   43167   43173   43218   43221       3
   43167   43173   43218   43224      21   43167   43173  -43218   43224      22
   43167   43173  -43218   43224      23   43167   43173  -43218   43224       6
   43242   43239   43245   43251       2   43239   43245   43251   43260       7
   43239   43245  -43251   43260       8   43239   43245  -43251   43260       9
   43239   43245  -43251   43260       6   43230   43239   43245   43251       2
   43224   43230   43239   43242       3   43224   43230   43239   43245      21
   43224   43230  -43239   43245      22   43224   43230  -43239   43245      23
   43224   43230  -43239   43245       6   43263   43260   43266   43272       2
   43260   43266   43272   43281       7   43260   43266  -43272   43281       8
   43260   43266  -43272   43281       9   43260   43266  -43272   43281       6
   43251   43260   43266   43272       2   43245   43251   43260   43263       3
   43245   43251   43260   43266      21   43245   43251  -43260   43266      22
   43245   43251  -43260   43266      23   43245   43251  -43260   43266       6
   43284   43281   43287   43293       2   43281   43287   43293   43299       1
   43281   43287  -43293   43299       4   43281   43287  -43293   43299       5
   43281   43287  -43293   43299       6   43281   43287   43293   43314       7
   43281   43287  -43293   43314       8   43281   43287  -43293   43314       9
   43281   43287  -43293   43314       6   43272   43281   43287   43293       2
   43266   43272   43281   43284       3   43266   43272   43281   43287      21
   43266   43272  -43281   43287      22   43266   43272  -43281   43287      23
   43266   43272  -43281   43287       6   43317   43314   43320   43326       2
   43314   43320   43326   43332       1   43314   43320  -43326   43332       4
   43314   43320  -43326   43332       5   43314   43320  -43326   43332       6
   43314   43320   43326   43344       7   43314   43320  -43326   43344       8
   43314   43320  -43326   43344       9   43314   43320  -43326   43344       6
   43308   43299   43293   43314     164   43308   43299  -43293   43314     165
   43308   43299  -43293   43314     166   43308   43299  -43293   43314     167
   43299   43293   43314   43317       3   43299   43293   43314   43320      11
   43299   43293  -43314   43320      12   43299   43293  -43314   43320      13
   43299   43293  -43314   43320       6   43293   43314   43320   43326       2
   43287   43293   43299   43308     173   43287   43293  -43299   43308     174
   43287   43293  -43299   43308     166   43287   43293  -43299   43308     175
   43287   43293   43314   43317       3   43287   43293   43314   43320      21
   43287   43293  -43314   43320      22   43287   43293  -43314   43320      23
   43287   43293  -43314   43320       6   43347   43344   43350   43356       2
   43344   43350   43356   43362       1   43344   43350  -43356   43362       4
   43344   43350  -43356   43362       5   43344   43350  -43356   43362       6
   43344   43350   43356   43401       7   43344   43350  -43356   43401       8
   43344   43350  -43356   43401       9   43344   43350  -43356   43401       6
   43332   43326   43344   43347       3   43332   43326   43344   43350      11
   43332   43326  -43344   43350      12   43332   43326  -43344   43350      13
   43332   43326  -43344   43350       6   43326   43344   43350   43356       2
   43320   43326   43344   43347       3   43320   43326   43344   43350      21
   43320   43326  -43344   43350      22   43320   43326  -43344   43350      23
   43320   43326  -43344   43350       6   43404   43401   43407   43413       2
   43401   43407   43413   43419       1   43401   43407  -43413   43419       4
   43401   43407  -43413   43419       5   43401   43407  -43413   43419       6
   43401   43407   43413   43458       7   43401   43407  -43413   43458       8
   43401   43407  -43413   43458       9   43401   43407  -43413   43458       6
   43371   43362   43356   43401      52   43371   43362  -43356   43401      53
   43371   43362  -43356   43401      54   43371   43362  -43356   43401      55
   43362   43356   43401   43404       3   43362   43356   43401   43407      11
   43362   43356  -43401   43407      12   43362   43356  -43401   43407      13
   43362   43356  -43401   43407       6   43356   43362   43371   43377      56
   43356   43362  -43371   43377      57   43356   43362  -43371   43377      58
   43356   43362  -43371   43377      59   43356   43362   43371   43389      56
   43356   43362  -43371   43389      57   43356   43362  -43371   43389      58
   43356   43362  -43371   43389      59   43356   43401   43407   43413       2
   43350   43356   43362   43371      60   43350   43356  -43362   43371      61
   43350   43356  -43362   43371      54   43350   43356  -43362   43371      62
   43350   43356   43401   43404       3   43350   43356   43401   43407      21
   43350   43356  -43401   43407      22   43350   43356  -43401   43407      23
   43350   43356  -43401   43407       6   43461   43458   43464   43470       2
   43458   43464   43470   43476       1   43458   43464  -43470   43476       4
   43458   43464  -43470   43476       5   43458   43464  -43470   43476       6
   43458   43464   43470   43530       7   43458   43464  -43470   43530       8
   43458   43464  -43470   43530       9   43458   43464  -43470   43530       6
   43428   43419   43413   43458      52   43428   43419  -43413   43458      53
   43428   43419  -43413   43458      54   43428   43419  -43413   43458      55
   43419   43413   43458   43461       3   43419   43413   43458   43464      11
   43419   43413  -43458   43464      12   43419   43413  -43458   43464      13
   43419   43413  -43458   43464       6   43413   43419   43428   43434      56
   43413   43419  -43428   43434      57   43413   43419  -43428   43434      58
   43413   43419  -43428   43434      59   43413   43419   43428   43446      56
   43413   43419  -43428   43446      57   43413   43419  -43428   43446      58
   43413   43419  -43428   43446      59   43413   43458   43464   43470       2
   43407   43413   43419   43428      60   43407   43413  -43419   43428      61
   43407   43413  -43419   43428      54   43407   43413  -43419   43428      62
   43407   43413   43458   43461       3   43407   43413   43458   43464      21
   43407   43413  -43458   43464      22   43407   43413  -43458   43464      23
   43407   43413  -43458   43464       6   43533   43530   43536   43542       2
   43530   43536   43542   43548       1   43530   43536  -43542   43548       4
   43530   43536  -43542   43548       5   43530   43536  -43542   43548       6
   43530   43536   43542   43563       7   43530   43536  -43542   43563       8
   43530   43536  -43542   43563       9   43530   43536  -43542   43563       6
   43494   43503   43509   43512      51   43494   43503  -43509   43512       6
   43494   43503   43509   43521      51   43494   43503  -43509   43521       6
   43485   43476   43470   43530      10   43485   43494   43503   43509       7
   43485   43494  -43503   43509      29   43476   43470   43530   43533       3
   43476   43470   43530   43536      11   43476   43470  -43530   43536      12
   43476   43470  -43530   43536      13   43476   43470  -43530   43536       6
   43476   43485   43494   43503      10   43470   43476   43485   43494      16
   43470   43476  -43485   43494      17   43470   43476  -43485   43494      18
   43470   43530   43536   43542       2   43464   43470   43476   43485      10
   43464   43470   43530   43533       3   43464   43470   43530   43536      21
   43464   43470  -43530   43536      22   43464   43470  -43530   43536      23
   43464   43470  -43530   43536       6   43566   43563   43569   43575       2
   43563   43569   43575   43581       1   43563   43569  -43575   43581       4
   43563   43569  -43575   43581       5   43563   43569  -43575   43581       6
   43563   43569   43575   43620       7   43563   43569  -43575   43620       8
   43563   43569  -43575   43620       9   43563   43569  -43575   43620       6
   43557   43548   43542   43563     164   43557   43548  -43542   43563     165
   43557   43548  -43542   43563     166   43557   43548  -43542   43563     167
   43548   43542   43563   43566       3   43548   43542   43563   43569      11
   43548   43542  -43563   43569      12   43548   43542  -43563   43569      13
   43548   43542  -43563   43569       6   43542   43563   43569   43575       2
   43536   43542   43548   43557     173   43536   43542  -43548   43557     174
   43536   43542  -43548   43557     166   43536   43542  -43548   43557     175
   43536   43542   43563   43566       3   43536   43542   43563   43569      21
   43536   43542  -43563   43569      22   43536   43542  -43563   43569      23
   43536   43542  -43563   43569       6   43623   43620   43626   43629       2
   43623   43620   43626   43656       2   43620   43626   43629   43638       1
   43620   43626  -43629   43638     102   43620   43626  -43629   43638      13
   43620   43626  -43629   43638       6   43620   43626   43656   43647       1
   43620   43626  -43656   43647       4   43620   43626  -43656   43647       5
   43620   43626  -43656   43647       6   43620   43626   43656   43662       7
   43620   43626  -43656   43662       8   43620   43626  -43656   43662       9
   43620   43626  -43656   43662       6   43599   43581   43575   43620     103
   43599   43581  -43575   43620     104   43599   43581  -43575   43620     105
   43599   43581  -43575   43620     106   43587   43581   43575   43620      34
   43587   43581  -43575   43620      35   43587   43581  -43575   43620      36
   43587   43581  -43575   43620      37   43587   43581   43599   43608     107
   43587   43581  -43599   43608     108   43587   43581  -43599   43608     109
   43587   43581  -43599   43608     110   43581   43575   43620   43623       3
   43581   43575   43620   43626      11   43581   43575  -43620   43626      12
   43581   43575  -43620   43626      13   43581   43575  -43620   43626       6
   43575   43581   43599   43608     111   43575   43581  -43599   43608     112
   43575   43581  -43599   43608     109   43575   43581  -43599   43608     113
   43575   43620   43626   43629       2   43575   43620   43626   43656       2
   43569   43575   43581   43587      38   43569   43575  -43581   43587      39
   43569   43575  -43581   43587      36   43569   43575  -43581   43587      40
   43569   43575   43581   43599     114   43569   43575  -43581   43599     115
   43569   43575  -43581   43599     105   43569   43575  -43581   43599     116
   43569   43575   43620   43623       3   43569   43575   43620   43626      21
   43569   43575  -43620   43626      22   43569   43575  -43620   43626      23
   43569   43575  -43620   43626       6   43665   43662   43668   43674       2
   43662   43668   43674   43680       1   43662   43668  -43674   43680       4
   43662   43668  -43674   43680       5   43662   43668  -43674   43680       6
   43662   43668   43674   43692       7   43662   43668  -43674   43692       8
   43662   43668  -43674   43692       9   43662   43668  -43674   43692       6
   43656   43662   43668   43674       2   43647   43656   43662   43665       3
   43647   43656   43662   43668      11   43647   43656  -43662   43668      12
   43647   43656  -43662   43668      13   43647   43656  -43662   43668       6
   43638   43629  -43626   43656       3   43638   43647   43656   43662      10
   43629   43626  -43656   43647       3   43629   43626   43656   43662       3
   43629   43638  -43647   43656      16   43629   43638  -43647   43656      17
   43629   43638  -43647   43656      18   43626   43629  -43638   43647      10
   43626   43656  -43647   43638      10   43626   43656   43662   43665       3
   43626   43656   43662   43668      21   43626   43656  -43662   43668      22
   43626   43656  -43662   43668      23   43626   43656  -43662   43668       6
   43695   43692   43698   43704       2   43692   43698   43704   43710       1
   43692   43698  -43704   43710       4   43692   43698  -43704   43710       5
   43692   43698  -43704   43710       6   43692   43698   43704   43749       7
   43692   43698  -43704   43749       8   43692   43698  -43704   43749       9
   43692   43698  -43704   43749       6   43680   43674   43692   43695       3
   43680   43674   43692   43698      11   43680   43674  -43692   43698      12
   43680   43674  -43692   43698      13   43680   43674  -43692   43698       6
   43674   43692   43698   43704       2   43668   43674   43692   43695       3
   43668   43674   43692   43698      21   43668   43674  -43692   43698      22
   43668   43674  -43692   43698      23   43668   43674  -43692   43698       6
   43752   43749   43755   43761       2   43749   43755   43761   43767       1
   43749   43755  -43761   43767       4   43749   43755  -43761   43767       5
   43749   43755  -43761   43767       6   43749   43755   43761   43785       7
   43749   43755  -43761   43785       8   43749   43755  -43761   43785       9
   43749   43755  -43761   43785       6   43719   43710   43704   43749      52
   43719   43710  -43704   43749      53   43719   43710  -43704   43749      54
   43719   43710  -43704   43749      55   43710   43704   43749   43752       3
   43710   43704   43749   43755      11   43710   43704  -43749   43755      12
   43710   43704  -43749   43755      13   43710   43704  -43749   43755       6
   43704   43710   43719   43725      56   43704   43710  -43719   43725      57
   43704   43710  -43719   43725      58   43704   43710  -43719   43725      59
   43704   43710   43719   43737      56   43704   43710  -43719   43737      57
   43704   43710  -43719   43737      58   43704   43710  -43719   43737      59
   43704   43749   43755   43761       2   43698   43704   43710   43719      60
   43698   43704  -43710   43719      61   43698   43704  -43710   43719      54
   43698   43704  -43710   43719      62   43698   43704   43749   43752       3
   43698   43704   43749   43755      21   43698   43704  -43749   43755      22
   43698   43704  -43749   43755      23   43698   43704  -43749   43755       6
   43788   43785   43791   43797       2   43785   43791   43797   43803       1
   43785   43791  -43797   43803       4   43785   43791  -43797   43803       5
   43785   43791  -43797   43803       6   43785   43791   43797   43818       7
   43785   43791  -43797   43818       8   43785   43791  -43797   43818       9
   43785   43791  -43797   43818       6   43776   43767   43761   43785      24
   43776   43767  -43761   43785      25   43776   43767  -43761   43785      26
   43776   43767  -43761   43785      27   43767   43761   43785   43788       3
   43767   43761   43785   43791      11   43767   43761  -43785   43791      12
   43767   43761  -43785   43791      13   43767   43761  -43785   43791       6
   43761   43767   43776   43779       7   43761   43767  -43776   43779      28
   43761   43767  -43776   43779      29   43761   43767  -43776   43779      30
   43761   43767   43776   43782       7   43761   43767  -43776   43782      28
   43761   43767  -43776   43782      29   43761   43767  -43776   43782      30
   43761   43785   43791   43797       2   43755   43761   43767   43776      31
   43755   43761  -43767   43776      32   43755   43761  -43767   43776      26
   43755   43761  -43767   43776      33   43755   43761   43785   43788       3
   43755   43761   43785   43791      21   43755   43761  -43785   43791      22
   43755   43761  -43785   43791      23   43755   43761  -43785   43791       6
   43821   43818   43824   43830       2   43818   43824   43830   43836       1
   43818   43824  -43830   43836       4   43818   43824  -43830   43836       5
   43818   43824  -43830   43836       6   43818   43824   43830   43875       7
   43818   43824  -43830   43875       8   43818   43824  -43830   43875       9
   43818   43824  -43830   43875       6   43812   43803   43797   43818     123
   43812   43803  -43797   43818     124   43812   43803  -43797   43818     125
   43812   43803  -43797   43818     126   43803   43797   43818   43821       3
   43803   43797   43818   43824      11   43803   43797  -43818   43824      12
   43803   43797  -43818   43824      13   43803   43797  -43818   43824       6
   43797   43818   43824   43830       2   43791   43797   43803   43812     131
   43791   43797  -43803   43812     132   43791   43797  -43803   43812     125
   43791   43797  -43803   43812     133   43791   43797   43818   43821       3
   43791   43797   43818   43824      21   43791   43797  -43818   43824      22
   43791   43797  -43818   43824      23   43791   43797  -43818   43824       6
   43878   43875   43881   43887       2   43875   43881   43887   43893       1
   43875   43881  -43887   43893       4   43875   43881  -43887   43893       5
   43875   43881  -43887   43893       6   43875   43881   43887   43917       7
   43875   43881  -43887   43917       8   43875   43881  -43887   43917       9
   43875   43881  -43887   43917       6   43845   43836   43830   43875      52
   43845   43836  -43830   43875      53   43845   43836  -43830   43875      54
   43845   43836  -43830   43875      55   43836   43830   43875   43878       3
   43836   43830   43875   43881      11   43836   43830  -43875   43881      12
   43836   43830  -43875   43881      13   43836   43830  -43875   43881       6
   43830   43836   43845   43851      56   43830   43836  -43845   43851      57
   43830   43836  -43845   43851      58   43830   43836  -43845   43851      59
   43830   43836   43845   43863      56   43830   43836  -43845   43863      57
   43830   43836  -43845   43863      58   43830   43836  -43845   43863      59
   43830   43875   43881   43887       2   43824   43830   43836   43845      60
   43824   43830  -43836   43845      61   43824   43830  -43836   43845      54
   43824   43830  -43836   43845      62   43824   43830   43875   43878       3
   43824   43830   43875   43881      21   43824   43830  -43875   43881      22
   43824   43830  -43875   43881      23   43824   43830  -43875   43881       6
   43920   43917   43923   43926       2   43920   43917   43923   43953       2
   43917   43923   43926   43935       1   43917   43923  -43926   43935     102
   43917   43923  -43926   43935      13   43917   43923  -43926   43935       6
   43917   43923   43953   43944       1   43917   43923  -43953   43944       4
   43917   43923  -43953   43944       5   43917   43923  -43953   43944       6
   43917   43923   43953   43959       7   43917   43923  -43953   43959       8
   43917   43923  -43953   43959       9   43917   43923  -43953   43959       6
   43911   43893   43887   43917      86   43911   43893  -43887   43917      87
   43911   43893  -43887   43917      88   43911   43893  -43887   43917      89
   43899   43893   43887   43917      34   43899   43893  -43887   43917      35
   43899   43893  -43887   43917      36   43899   43893  -43887   43917      37
   43893   43887   43917   43920       3   43893   43887   43917   43923      11
   43893   43887  -43917   43923      12   43893   43887  -43917   43923      13
   43893   43887  -43917   43923       6   43887   43917   43923   43926       2
   43887   43917   43923   43953       2   43881   43887   43893   43899      38
   43881   43887  -43893   43899      39   43881   43887  -43893   43899      36
   43881   43887  -43893   43899      40   43881   43887   43893   43911      99
   43881   43887  -43893   43911     100   43881   43887  -43893   43911      88
   43881   43887  -43893   43911     101   43881   43887   43917   43920       3
   43881   43887   43917   43923      21   43881   43887  -43917   43923      22
   43881   43887  -43917   43923      23   43881   43887  -43917   43923       6
   43962   43959   43965   43971       2   43959   43965   43971   43977       1
   43959   43965  -43971   43977       4   43959   43965  -43971   43977       5
   43959   43965  -43971   43977       6   43959   43965   43971   43989       7
   43959   43965  -43971   43989       8   43959   43965  -43971   43989       9
   43959   43965  -43971   43989       6   43953   43959   43965   43971       2
   43944   43953   43959   43962       3   43944   43953   43959   43965      11
   43944   43953  -43959   43965      12   43944   43953  -43959   43965      13
   43944   43953  -43959   43965       6   43935   43926  -43923   43953       3
   43935   43944   43953   43959      10   43926   43923  -43953   43944       3
   43926   43923   43953   43959       3   43926   43935  -43944   43953      16
   43926   43935  -43944   43953      17   43926   43935  -43944   43953      18
   43923   43926  -43935   43944      10   43923   43953  -43944   43935      10
   43923   43953   43959   43962       3   43923   43953   43959   43965      21
   43923   43953  -43959   43965      22   43923   43953  -43959   43965      23
   43923   43953  -43959   43965       6   43992   43989   43995   44001       2
   43989   43995   44001   44007       1   43989   43995  -44001   44007       4
   43989   43995  -44001   44007       5   43989   43995  -44001   44007       6
   43989   43995   44001   44031       7   43989   43995  -44001   44031       8
   43989   43995  -44001   44031       9   43989   43995  -44001   44031       6
   43977   43971   43989   43992       3   43977   43971   43989   43995      11
   43977   43971  -43989   43995      12   43977   43971  -43989   43995      13
   43977   43971  -43989   43995       6   43971   43989   43995   44001       2
   43965   43971   43989   43992       3   43965   43971   43989   43995      21
   43965   43971  -43989   43995      22   43965   43971  -43989   43995      23
   43965   43971  -43989   43995       6   44034   44031   44037   44043       2
   44031   44037   44043   44049       1   44031   44037  -44043   44049       4
   44031   44037  -44043   44049       5   44031   44037  -44043   44049       6
   44031   44037   44043   44076       7   44031   44037  -44043   44076       8
   44031   44037  -44043   44076       9   44031   44037  -44043   44076       6
   44016   44007   44001   44031     153   44016   44007  -44001   44031     154
   44016   44007  -44001   44031     155   44016   44007  -44001   44031     156
   44007   44001   44031   44034       3   44007   44001   44031   44037      11
   44007   44001  -44031   44037      12   44007   44001  -44031   44037      13
   44007   44001  -44031   44037       6   44001   44007   44016   44019       7
   44001   44007   44016   44022     157   44001   44007  -44016   44022     158
   44001   44007  -44016   44022     159   44001   44007  -44016   44022     160
   44001   44031   44037   44043       2   43995   44001   44007   44016     161
   43995   44001  -44007   44016     162   43995   44001  -44007   44016     155
   43995   44001  -44007   44016     163   43995   44001   44031   44034       3
   43995   44001   44031   44037      21   43995   44001  -44031   44037      22
   43995   44001  -44031   44037      23   43995   44001  -44031   44037       6
   44079   44076   44082   44088       2   44076   44082   44088   44094       1
   44076   44082  -44088   44094       4   44076   44082  -44088   44094       5
   44076   44082  -44088   44094       6   44076   44082   44088   44112       7
   44076   44082  -44088   44112       8   44076   44082  -44088   44112       9
   44076   44082  -44088   44112       6   44058   44049   44043   44076      64
   44058   44049  -44043   44076      65   44058   44049  -44043   44076      54
   44058   44049  -44043   44076      66   44049   44043   44076   44079       3
   44049   44043   44076   44082      11   44049   44043  -44076   44082      12
   44049   44043  -44076   44082      13   44049   44043  -44076   44082       6
   44049   44058   44067   44070     117   44049   44058  -44067   44070     118
   44049   44058   44067   44073     117   44049   44058  -44067   44073     118
   44043   44049   44058   44067     119   44043   44049  -44058   44067     120
   44043   44049  -44058   44067     121   44043   44049  -44058   44067     122
   44043   44076   44082   44088       2   44037   44043   44049   44058      75
   44037   44043  -44049   44058      76   44037   44043  -44049   44058      54
   44037   44043  -44049   44058      77   44037   44043   44076   44079       3
   44037   44043   44076   44082      21   44037   44043  -44076   44082      22
   44037   44043  -44076   44082      23   44037   44043  -44076   44082       6
   44115   44112   44118   44124       2   44112   44118   44124   44130       1
   44112   44118  -44124   44130       4   44112   44118  -44124   44130       5
   44112   44118  -44124   44130       6   44112   44118   44124   44163       7
   44112   44118  -44124   44163       8   44112   44118  -44124   44163       9
   44112   44118  -44124   44163       6   44103   44094   44088   44112      24
   44103   44094  -44088   44112      25   44103   44094  -44088   44112      26
   44103   44094  -44088   44112      27   44094   44088   44112   44115       3
   44094   44088   44112   44118      11   44094   44088  -44112   44118      12
   44094   44088  -44112   44118      13   44094   44088  -44112   44118       6
   44088   44094   44103   44106       7   44088   44094  -44103   44106      28
   44088   44094  -44103   44106      29   44088   44094  -44103   44106      30
   44088   44094   44103   44109       7   44088   44094  -44103   44109      28
   44088   44094  -44103   44109      29   44088   44094  -44103   44109      30
   44088   44112   44118   44124       2   44082   44088   44094   44103      31
   44082   44088  -44094   44103      32   44082   44088  -44094   44103      26
   44082   44088  -44094   44103      33   44082   44088   44112   44115       3
   44082   44088   44112   44118      21   44082   44088  -44112   44118      22
   44082   44088  -44112   44118      23   44082   44088  -44112   44118       6
   44166   44163   44169   44175       2   44163   44169   44175   44181       1
   44163   44169  -44175   44181       4   44163   44169  -44175   44181       5
   44163   44169  -44175   44181       6   44163   44169   44175   44229       7
   44163   44169  -44175   44229       8   44163   44169  -44175   44229       9
   44163   44169  -44175   44229       6   44139   44130   44124   44163      64
   44139   44130  -44124   44163      65   44139   44130  -44124   44163      54
   44139   44130  -44124   44163      66   44130   44124   44163   44166       3
   44130   44124   44163   44169      11   44130   44124  -44163   44169      12
   44130   44124  -44163   44169      13   44130   44124  -44163   44169       6
   44130   44139   44148   44151       7   44130   44139   44148   44154      78
   44130   44139  -44148   44154      79   44130   44139  -44148   44154      80
   44130   44139  -44148   44154      81   44124   44130   44139   44148      82
   44124   44130  -44139   44148      83   44124   44130  -44139   44148      84
   44124   44130  -44139   44148      85   44124   44163   44169   44175       2
   44118   44124   44130   44139      75   44118   44124  -44130   44139      76
   44118   44124  -44130   44139      54   44118   44124  -44130   44139      77
   44118   44124   44163   44166       3   44118   44124   44163   44169      21
   44118   44124  -44163   44169      22   44118   44124  -44163   44169      23
   44118   44124  -44163   44169       6   44232   44229   44235   44241       2
   44229   44235   44241   44247       1   44229   44235  -44241   44247       4
   44229   44235  -44241   44247       5   44229   44235  -44241   44247       6
   44229   44235   44241   44286       7   44229   44235  -44241   44286       8
   44229   44235  -44241   44286       9   44229   44235  -44241   44286       6
   44190   44181   44175   44229      10   44190   44199   44208   44217      10
   44181   44175   44229   44232       3   44181   44175   44229   44235      11
   44181   44175  -44229   44235      12   44181   44175  -44229   44235      13
   44181   44175  -44229   44235       6   44181   44190   44199   44208      16
   44181   44190  -44199   44208      17   44181   44190  -44199   44208      18
   44175   44181   44190   44199      16   44175   44181  -44190   44199      17
   44175   44181  -44190   44199      18   44175   44229   44235   44241       2
   44169   44175   44181   44190      10   44169   44175   44229   44232       3
   44169   44175   44229   44235      21   44169   44175  -44229   44235      22
   44169   44175  -44229   44235      23   44169   44175  -44229   44235       6
   44289   44286   44292   44298       2   44286   44292   44298   44307       7
   44286   44292  -44298   44307       8   44286   44292  -44298   44307       9
   44286   44292  -44298   44307       6   44265   44247   44241   44286     103
   44265   44247  -44241   44286     104   44265   44247  -44241   44286     105
   44265   44247  -44241   44286     106   44253   44247   44241   44286      34
   44253   44247  -44241   44286      35   44253   44247  -44241   44286      36
   44253   44247  -44241   44286      37   44253   44247   44265   44274     107
   44253   44247  -44265   44274     108   44253   44247  -44265   44274     109
   44253   44247  -44265   44274     110   44247   44241   44286   44289       3
   44247   44241   44286   44292      11   44247   44241  -44286   44292      12
   44247   44241  -44286   44292      13   44247   44241  -44286   44292       6
   44241   44247   44265   44274     111   44241   44247  -44265   44274     112
   44241   44247  -44265   44274     109   44241   44247  -44265   44274     113
   44241   44286   44292   44298       2   44235   44241   44247   44253      38
   44235   44241  -44247   44253      39   44235   44241  -44247   44253      36
   44235   44241  -44247   44253      40   44235   44241   44247   44265     114
   44235   44241  -44247   44265     115   44235   44241  -44247   44265     105
   44235   44241  -44247   44265     116   44235   44241   44286   44289       3
   44235   44241   44286   44292      21   44235   44241  -44286   44292      22
   44235   44241  -44286   44292      23   44235   44241  -44286   44292       6
   44310   44307   44313   44319       2   44307   44313   44319   44325       1
   44307   44313  -44319   44325       4   44307   44313  -44319   44325       5
   44307   44313  -44319   44325       6   44307   44313   44319   44364       7
   44307   44313  -44319   44364       8   44307   44313  -44319   44364       9
   44307   44313  -44319   44364       6   44298   44307   44313   44319       2
   44292   44298   44307   44310       3   44292   44298   44307   44313      21
   44292   44298  -44307   44313      22   44292   44298  -44307   44313      23
   44292   44298  -44307   44313       6   44367   44364   44370   44376       2
   44364   44370   44376   44382       1   44364   44370  -44376   44382       4
   44364   44370  -44376   44382       5   44364   44370  -44376   44382       6
   44364   44370   44376   44409       7   44364   44370  -44376   44409       8
   44364   44370  -44376   44409       9   44364   44370  -44376   44409       6
   44343   44325   44319   44364     103   44343   44325  -44319   44364     104
   44343   44325  -44319   44364     105   44343   44325  -44319   44364     106
   44331   44325   44319   44364      34   44331   44325  -44319   44364      35
   44331   44325  -44319   44364      36   44331   44325  -44319   44364      37
   44331   44325   44343   44352     107   44331   44325  -44343   44352     108
   44331   44325  -44343   44352     109   44331   44325  -44343   44352     110
   44325   44319   44364   44367       3   44325   44319   44364   44370      11
   44325   44319  -44364   44370      12   44325   44319  -44364   44370      13
   44325   44319  -44364   44370       6   44319   44325   44343   44352     111
   44319   44325  -44343   44352     112   44319   44325  -44343   44352     109
   44319   44325  -44343   44352     113   44319   44364   44370   44376       2
   44313   44319   44325   44331      38   44313   44319  -44325   44331      39
   44313   44319  -44325   44331      36   44313   44319  -44325   44331      40
   44313   44319   44325   44343     114   44313   44319  -44325   44343     115
   44313   44319  -44325   44343     105   44313   44319  -44325   44343     116
   44313   44319   44364   44367       3   44313   44319   44364   44370      21
   44313   44319  -44364   44370      22   44313   44319  -44364   44370      23
   44313   44319  -44364   44370       6   44412   44409   44415   44421       2
   44409   44415   44421   44427       1   44409   44415  -44421   44427       4
   44409   44415  -44421   44427       5   44409   44415  -44421   44427       6
   44409   44415   44421   44466       7   44409   44415  -44421   44466       8
   44409   44415  -44421   44466       9   44409   44415  -44421   44466       6
   44391   44382   44376   44409      64   44391   44382  -44376   44409      65
   44391   44382  -44376   44409      54   44391   44382  -44376   44409      66
   44382   44376   44409   44412       3   44382   44376   44409   44415      11
   44382   44376  -44409   44415      12   44382   44376  -44409   44415      13
   44382   44376  -44409   44415       6   44382   44391   44400   44403     117
   44382   44391  -44400   44403     118   44382   44391   44400   44406     117
   44382   44391  -44400   44406     118   44376   44382   44391   44400     119
   44376   44382  -44391   44400     120   44376   44382  -44391   44400     121
   44376   44382  -44391   44400     122   44376   44409   44415   44421       2
   44370   44376   44382   44391      75   44370   44376  -44382   44391      76
   44370   44376  -44382   44391      54   44370   44376  -44382   44391      77
   44370   44376   44409   44412       3   44370   44376   44409   44415      21
   44370   44376  -44409   44415      22   44370   44376  -44409   44415      23
   44370   44376  -44409   44415       6   44469   44466   44472   44478       2
   44466   44472   44478   44484       1   44466   44472  -44478   44484       4
   44466   44472  -44478   44484       5   44466   44472  -44478   44484       6
   44466   44472   44478   44523       7   44466   44472  -44478   44523       8
   44466   44472  -44478   44523       9   44466   44472  -44478   44523       6
   44445   44427   44421   44466     103   44445   44427  -44421   44466     104
   44445   44427  -44421   44466     105   44445   44427  -44421   44466     106
   44433   44427   44421   44466      34   44433   44427  -44421   44466      35
   44433   44427  -44421   44466      36   44433   44427  -44421   44466      37
   44433   44427   44445   44454     107   44433   44427  -44445   44454     108
   44433   44427  -44445   44454     109   44433   44427  -44445   44454     110
   44427   44421   44466   44469       3   44427   44421   44466   44472      11
   44427   44421  -44466   44472      12   44427   44421  -44466   44472      13
   44427   44421  -44466   44472       6   44421   44427   44445   44454     111
   44421   44427  -44445   44454     112   44421   44427  -44445   44454     109
   44421   44427  -44445   44454     113   44421   44466   44472   44478       2
   44415   44421   44427   44433      38   44415   44421  -44427   44433      39
   44415   44421  -44427   44433      36   44415   44421  -44427   44433      40
   44415   44421   44427   44445     114   44415   44421  -44427   44445     115
   44415   44421  -44427   44445     105   44415   44421  -44427   44445     116
   44415   44421   44466   44469       3   44415   44421   44466   44472      21
   44415   44421  -44466   44472      22   44415   44421  -44466   44472      23
   44415   44421  -44466   44472       6   44526   44523   44529   44535       2
   44523   44529   44535   44541       1   44523   44529  -44535   44541       4
   44523   44529  -44535   44541       5   44523   44529  -44535   44541       6
   44523   44529   44535   44589       7   44523   44529  -44535   44589       8
   44523   44529  -44535   44589       9   44523   44529  -44535   44589       6
   44502   44484   44478   44523     103   44502   44484  -44478   44523     104
   44502   44484  -44478   44523     105   44502   44484  -44478   44523     106
   44490   44484   44478   44523      34   44490   44484  -44478   44523      35
   44490   44484  -44478   44523      36   44490   44484  -44478   44523      37
   44490   44484   44502   44511     107   44490   44484  -44502   44511     108
   44490   44484  -44502   44511     109   44490   44484  -44502   44511     110
   44484   44478   44523   44526       3   44484   44478   44523   44529      11
   44484   44478  -44523   44529      12   44484   44478  -44523   44529      13
   44484   44478  -44523   44529       6   44478   44484   44502   44511     111
   44478   44484  -44502   44511     112   44478   44484  -44502   44511     109
   44478   44484  -44502   44511     113   44478   44523   44529   44535       2
   44472   44478   44484   44490      38   44472   44478  -44484   44490      39
   44472   44478  -44484   44490      36   44472   44478  -44484   44490      40
   44472   44478   44484   44502     114   44472   44478  -44484   44502     115
   44472   44478  -44484   44502     105   44472   44478  -44484   44502     116
   44472   44478   44523   44526       3   44472   44478   44523   44529      21
   44472   44478  -44523   44529      22   44472   44478  -44523   44529      23
   44472   44478  -44523   44529       6   44592   44589   44595   44601       2
   44589   44595   44601   44607       1   44589   44595  -44601   44607       4
   44589   44595  -44601   44607       5   44589   44595  -44601   44607       6
   44589   44595   44601   44661       7   44589   44595  -44601   44661       8
   44589   44595  -44601   44661       9   44589   44595  -44601   44661       6
   44550   44541   44535   44589      10   44550   44559   44568   44577      10
   44541   44535   44589   44592       3   44541   44535   44589   44595      11
   44541   44535  -44589   44595      12   44541   44535  -44589   44595      13
   44541   44535  -44589   44595       6   44541   44550   44559   44568      16
   44541   44550  -44559   44568      17   44541   44550  -44559   44568      18
   44535   44541   44550   44559      16   44535   44541  -44550   44559      17
   44535   44541  -44550   44559      18   44535   44589   44595   44601       2
   44529   44535   44541   44550      10   44529   44535   44589   44592       3
   44529   44535   44589   44595      21   44529   44535  -44589   44595      22
   44529   44535  -44589   44595      23   44529   44535  -44589   44595       6
   44664   44661   44667   44673       2   44661   44667   44673   44679       1
   44661   44667  -44673   44679       4   44661   44667  -44673   44679       5
   44661   44667  -44673   44679       6   44661   44667   44673   44703       7
   44661   44667  -44673   44703       8   44661   44667  -44673   44703       9
   44661   44667  -44673   44703       6   44625   44634   44640   44643      51
   44625   44634  -44640   44643       6   44625   44634   44640   44652      51
   44625   44634  -44640   44652       6   44616   44607   44601   44661      10
   44616   44625   44634   44640       7   44616   44625  -44634   44640      29
   44607   44601   44661   44664       3   44607   44601   44661   44667      11
   44607   44601  -44661   44667      12   44607   44601  -44661   44667      13
   44607   44601  -44661   44667       6   44607   44616   44625   44634      10
   44601   44607   44616   44625      16   44601   44607  -44616   44625      17
   44601   44607  -44616   44625      18   44601   44661   44667   44673       2
   44595   44601   44607   44616      10   44595   44601   44661   44664       3
   44595   44601   44661   44667      21   44595   44601  -44661   44667      22
   44595   44601  -44661   44667      23   44595   44601  -44661   44667       6
   44706   44703   44709   44715       2   44703   44709   44715   44721       1
   44703   44709  -44715   44721       4   44703   44709  -44715   44721       5
   44703   44709  -44715   44721       6   44703   44709   44715   44760       7
   44703   44709  -44715   44760       8   44703   44709  -44715   44760       9
   44703   44709  -44715   44760       6   44697   44679   44673   44703      86
   44697   44679  -44673   44703      87   44697   44679  -44673   44703      88
   44697   44679  -44673   44703      89   44685   44679   44673   44703      34
   44685   44679  -44673   44703      35   44685   44679  -44673   44703      36
   44685   44679  -44673   44703      37   44679   44673   44703   44706       3
   44679   44673   44703   44709      11   44679   44673  -44703   44709      12
   44679   44673  -44703   44709      13   44679   44673  -44703   44709       6
   44673   44703   44709   44715       2   44667   44673   44679   44685      38
   44667   44673  -44679   44685      39   44667   44673  -44679   44685      36
   44667   44673  -44679   44685      40   44667   44673   44679   44697      99
   44667   44673  -44679   44697     100   44667   44673  -44679   44697      88
   44667   44673  -44679   44697     101   44667   44673   44703   44706       3
   44667   44673   44703   44709      21   44667   44673  -44703   44709      22
   44667   44673  -44703   44709      23   44667   44673  -44703   44709       6
   44763   44760   44766   44772       2   44760   44766   44772   44778       1
   44760   44766  -44772   44778       4   44760   44766  -44772   44778       5
   44760   44766  -44772   44778       6   44760   44766   44772   44826       7
   44760   44766  -44772   44826       8   44760   44766  -44772   44826       9
   44760   44766  -44772   44826       6   44730   44721   44715   44760      52
   44730   44721  -44715   44760      53   44730   44721  -44715   44760      54
   44730   44721  -44715   44760      55   44721   44715   44760   44763       3
   44721   44715   44760   44766      11   44721   44715  -44760   44766      12
   44721   44715  -44760   44766      13   44721   44715  -44760   44766       6
   44715   44721   44730   44736      56   44715   44721  -44730   44736      57
   44715   44721  -44730   44736      58   44715   44721  -44730   44736      59
   44715   44721   44730   44748      56   44715   44721  -44730   44748      57
   44715   44721  -44730   44748      58   44715   44721  -44730   44748      59
   44715   44760   44766   44772       2   44709   44715   44721   44730      60
   44709   44715  -44721   44730      61   44709   44715  -44721   44730      54
   44709   44715  -44721   44730      62   44709   44715   44760   44763       3
   44709   44715   44760   44766      21   44709   44715  -44760   44766      22
   44709   44715  -44760   44766      23   44709   44715  -44760   44766       6
   44829   44826   44832   44838       2   44826   44832   44838   44844       1
   44826   44832  -44838   44844       4   44826   44832  -44838   44844       5
   44826   44832  -44838   44844       6   44826   44832   44838   44883       7
   44826   44832  -44838   44883       8   44826   44832  -44838   44883       9
   44826   44832  -44838   44883       6   44787   44778   44772   44826      10
   44787   44796   44805   44814      10   44778   44772   44826   44829       3
   44778   44772   44826   44832      11   44778   44772  -44826   44832      12
   44778   44772  -44826   44832      13   44778   44772  -44826   44832       6
   44778   44787   44796   44805      16   44778   44787  -44796   44805      17
   44778   44787  -44796   44805      18   44772   44778   44787   44796      16
   44772   44778  -44787   44796      17   44772   44778  -44787   44796      18
   44772   44826   44832   44838       2   44766   44772   44778   44787      10
   44766   44772   44826   44829       3   44766   44772   44826   44832      21
   44766   44772  -44826   44832      22   44766   44772  -44826   44832      23
   44766   44772  -44826   44832       6   44886   44883   44889   44892       2
   44886   44883   44889   44919       2   44883   44889   44892   44901       1
   44883   44889  -44892   44901     102   44883   44889  -44892   44901      13
   44883   44889  -44892   44901       6   44883   44889   44919   44910       1
   44883   44889  -44919   44910       4   44883   44889  -44919   44910       5
   44883   44889  -44919   44910       6   44883   44889   44919   44925       7
   44883   44889  -44919   44925       8   44883   44889  -44919   44925       9
   44883   44889  -44919   44925       6   44862   44844   44838   44883     103
   44862   44844  -44838   44883     104   44862   44844  -44838   44883     105
   44862   44844  -44838   44883     106   44850   44844   44838   44883      34
   44850   44844  -44838   44883      35   44850   44844  -44838   44883      36
   44850   44844  -44838   44883      37   44850   44844   44862   44871     107
   44850   44844  -44862   44871     108   44850   44844  -44862   44871     109
   44850   44844  -44862   44871     110   44844   44838   44883   44886       3
   44844   44838   44883   44889      11   44844   44838  -44883   44889      12
   44844   44838  -44883   44889      13   44844   44838  -44883   44889       6
   44838   44844   44862   44871     111   44838   44844  -44862   44871     112
   44838   44844  -44862   44871     109   44838   44844  -44862   44871     113
   44838   44883   44889   44892       2   44838   44883   44889   44919       2
   44832   44838   44844   44850      38   44832   44838  -44844   44850      39
   44832   44838  -44844   44850      36   44832   44838  -44844   44850      40
   44832   44838   44844   44862     114   44832   44838  -44844   44862     115
   44832   44838  -44844   44862     105   44832   44838  -44844   44862     116
   44832   44838   44883   44886       3   44832   44838   44883   44889      21
   44832   44838  -44883   44889      22   44832   44838  -44883   44889      23
   44832   44838  -44883   44889       6   44928   44925   44931   44937       2
   44925   44931   44937   44943       1   44925   44931  -44937   44943       4
   44925   44931  -44937   44943       5   44925   44931  -44937   44943       6
   44925   44931   44937   44955       7   44925   44931  -44937   44955       8
   44925   44931  -44937   44955       9   44925   44931  -44937   44955       6
   44919   44925   44931   44937       2   44910   44919   44925   44928       3
   44910   44919   44925   44931      11   44910   44919  -44925   44931      12
   44910   44919  -44925   44931      13   44910   44919  -44925   44931       6
   44901   44892  -44889   44919       3   44901   44910   44919   44925      10
   44892   44889  -44919   44910       3   44892   44889   44919   44925       3
   44892   44901  -44910   44919      16   44892   44901  -44910   44919      17
   44892   44901  -44910   44919      18   44889   44892  -44901   44910      10
   44889   44919  -44910   44901      10   44889   44919   44925   44928       3
   44889   44919   44925   44931      21   44889   44919  -44925   44931      22
   44889   44919  -44925   44931      23   44889   44919  -44925   44931       6
   44958   44955   44961   44967       2   44955   44961   44967   44973       1
   44955   44961  -44967   44973       4   44955   44961  -44967   44973       5
   44955   44961  -44967   44973       6   44955   44961   44967   45006       7
   44955   44961  -44967   45006       8   44955   44961  -44967   45006       9
   44955   44961  -44967   45006       6   44943   44937   44955   44958       3
   44943   44937   44955   44961      11   44943   44937  -44955   44961      12
   44943   44937  -44955   44961      13   44943   44937  -44955   44961       6
   44937   44955   44961   44967       2   44931   44937   44955   44958       3
   44931   44937   44955   44961      21   44931   44937  -44955   44961      22
   44931   44937  -44955   44961      23   44931   44937  -44955   44961       6
   45009   45006   45012   45018       2   45006   45012   45018   45024       1
   45006   45012  -45018   45024       4   45006   45012  -45018   45024       5
   45006   45012  -45018   45024       6   45006   45012   45018   45048       7
   45006   45012  -45018   45048       8   45006   45012  -45018   45048       9
   45006   45012  -45018   45048       6   44982   44973   44967   45006      64
   44982   44973  -44967   45006      65   44982   44973  -44967   45006      54
   44982   44973  -44967   45006      66   44973   44967   45006   45009       3
   44973   44967   45006   45012      11   44973   44967  -45006   45012      12
   44973   44967  -45006   45012      13   44973   44967  -45006   45012       6
   44973   44982   44991   44994      67   44973   44982  -44991   44994      68
   44973   44982  -44991   44994      69   44973   44982  -44991   44994      70
   44967   44973   44982   44991      71   44967   44973  -44982   44991      72
   44967   44973  -44982   44991      73   44967   44973  -44982   44991      74
   44967   45006   45012   45018       2   44961   44967   44973   44982      75
   44961   44967  -44973   44982      76   44961   44967  -44973   44982      54
   44961   44967  -44973   44982      77   44961   44967   45006   45009       3
   44961   44967   45006   45012      21   44961   44967  -45006   45012      22
   44961   44967  -45006   45012      23   44961   44967  -45006   45012       6
   45051   45048   45054   45060       2   45048   45054   45060   45066       1
   45048   45054  -45060   45066       4   45048   45054  -45060   45066       5
   45048   45054  -45060   45066       6   45048   45054   45060   45105       7
   45048   45054  -45060   45105       8   45048   45054  -45060   45105       9
   45048   45054  -45060   45105       6   45042   45024   45018   45048      86
   45042   45024  -45018   45048      87   45042   45024  -45018   45048      88
   45042   45024  -45018   45048      89   45030   45024   45018   45048      34
   45030   45024  -45018   45048      35   45030   45024  -45018   45048      36
   45030   45024  -45018   45048      37   45024   45018   45048   45051       3
   45024   45018   45048   45054      11   45024   45018  -45048   45054      12
   45024   45018  -45048   45054      13   45024   45018  -45048   45054       6
   45018   45048   45054   45060       2   45012   45018   45024   45030      38
   45012   45018  -45024   45030      39   45012   45018  -45024   45030      36
   45012   45018  -45024   45030      40   45012   45018   45024   45042      99
   45012   45018  -45024   45042     100   45012   45018  -45024   45042      88
   45012   45018  -45024   45042     101   45012   45018   45048   45051       3
   45012   45018   45048   45054      21   45012   45018  -45048   45054      22
   45012   45018  -45048   45054      23   45012   45018  -45048   45054       6
   45108   45105   45111   45117       2   45105   45111   45117   45123       1
   45105   45111  -45117   45123       4   45105   45111  -45117   45123       5
   45105   45111  -45117   45123       6   45105   45111   45117   45135       7
   45105   45111  -45117   45135       8   45105   45111  -45117   45135       9
   45105   45111  -45117   45135       6   45084   45066   45060   45105     103
   45084   45066  -45060   45105     104   45084   45066  -45060   45105     105
   45084   45066  -45060   45105     106   45072   45066   45060   45105      34
   45072   45066  -45060   45105      35   45072   45066  -45060   45105      36
   45072   45066  -45060   45105      37   45072   45066   45084   45093     107
   45072   45066  -45084   45093     108   45072   45066  -45084   45093     109
   45072   45066  -45084   45093     110   45066   45060   45105   45108       3
   45066   45060   45105   45111      11   45066   45060  -45105   45111      12
   45066   45060  -45105   45111      13   45066   45060  -45105   45111       6
   45060   45066   45084   45093     111   45060   45066  -45084   45093     112
   45060   45066  -45084   45093     109   45060   45066  -45084   45093     113
   45060   45105   45111   45117       2   45054   45060   45066   45072      38
   45054   45060  -45066   45072      39   45054   45060  -45066   45072      36
   45054   45060  -45066   45072      40   45054   45060   45066   45084     114
   45054   45060  -45066   45084     115   45054   45060  -45066   45084     105
   45054   45060  -45066   45084     116   45054   45060   45105   45108       3
   45054   45060   45105   45111      21   45054   45060  -45105   45111      22
   45054   45060  -45105   45111      23   45054   45060  -45105   45111       6
   45138   45135   45141   45147       2   45135   45141   45147   45153       1
   45135   45141  -45147   45153       4   45135   45141  -45147   45153       5
   45135   45141  -45147   45153       6   45135   45141   45147   45201       7
   45135   45141  -45147   45201       8   45135   45141  -45147   45201       9
   45135   45141  -45147   45201       6   45123   45117   45135   45138       3
   45123   45117   45135   45141      11   45123   45117  -45135   45141      12
   45123   45117  -45135   45141      13   45123   45117  -45135   45141       6
   45117   45135   45141   45147       2   45111   45117   45135   45138       3
   45111   45117   45135   45141      21   45111   45117  -45135   45141      22
   45111   45117  -45135   45141      23   45111   45117  -45135   45141       6
   45204   45201   45207   45213       2   45201   45207   45213   45219       1
   45201   45207  -45213   45219       4   45201   45207  -45213   45219       5
   45201   45207  -45213   45219       6   45201   45207   45213   45243       7
   45201   45207  -45213   45243       8   45201   45207  -45213   45243       9
   45201   45207  -45213   45243       6   45162   45153   45147   45201      10
   45162   45171   45180   45189      10   45153   45147   45201   45204       3
   45153   45147   45201   45207      11   45153   45147  -45201   45207      12
   45153   45147  -45201   45207      13   45153   45147  -45201   45207       6
   45153   45162   45171   45180      16   45153   45162  -45171   45180      17
   45153   45162  -45171   45180      18   45147   45153   45162   45171      16
   45147   45153  -45162   45171      17   45147   45153  -45162   45171      18
   45147   45201   45207   45213       2   45141   45147   45153   45162      10
   45141   45147   45201   45204       3   45141   45147   45201   45207      21
   45141   45147  -45201   45207      22   45141   45147  -45201   45207      23
   45141   45147  -45201   45207       6   45246   45243   45249   45255       2
   45243   45249   45255   45261       1   45243   45249  -45255   45261       4
   45243   45249  -45255   45261       5   45243   45249  -45255   45261       6
   45243   45249   45255   45273       7   45243   45249  -45255   45273       8
   45243   45249  -45255   45273       9   45243   45249  -45255   45273       6
   45228   45219   45213   45243     153   45228   45219  -45213   45243     154
   45228   45219  -45213   45243     155   45228   45219  -45213   45243     156
   45219   45213   45243   45246       3   45219   45213   45243   45249      11
   45219   45213  -45243   45249      12   45219   45213  -45243   45249      13
   45219   45213  -45243   45249       6   45213   45219   45228   45231       7
   45213   45219   45228   45234     157   45213   45219  -45228   45234     158
   45213   45219  -45228   45234     159   45213   45219  -45228   45234     160
   45213   45243   45249   45255       2   45207   45213   45219   45228     161
   45207   45213  -45219   45228     162   45207   45213  -45219   45228     155
   45207   45213  -45219   45228     163   45207   45213   45243   45246       3
   45207   45213   45243   45249      21   45207   45213  -45243   45249      22
   45207   45213  -45243   45249      23   45207   45213  -45243   45249       6
   45276   45273   45279   45285       2   45273   45279   45285   45294       7
   45273   45279  -45285   45294       8   45273   45279  -45285   45294       9
   45273   45279  -45285   45294       6   45261   45255   45273   45276       3
   45261   45255   45273   45279      11   45261   45255  -45273   45279      12
   45261   45255  -45273   45279      13   45261   45255  -45273   45279       6
   45255   45273   45279   45285       2   45249   45255   45273   45276       3
   45249   45255   45273   45279      21   45249   45255  -45273   45279      22
   45249   45255  -45273   45279      23   45249   45255  -45273   45279       6
   45297   45294   45300   45306       2   45294   45300   45306   45312       1
   45294   45300  -45306   45312       4   45294   45300  -45306   45312       5
   45294   45300  -45306   45312       6   45294   45300   45306   45342       7
   45294   45300  -45306   45342       8   45294   45300  -45306   45342       9
   45294   45300  -45306   45342       6   45285   45294   45300   45306       2
   45279   45285   45294   45297       3   45279   45285   45294   45300      21
   45279   45285  -45294   45300      22   45279   45285  -45294   45300      23
   45279   45285  -45294   45300       6   45345   45342   45348   45354       2
   45342   45348   45354   45360       1   45342   45348  -45354   45360       4
   45342   45348  -45354   45360       5   45342   45348  -45354   45360       6
   45342   45348   45354   45387       7   45342   45348  -45354   45387       8
   45342   45348  -45354   45387       9   45342   45348  -45354   45387       6
   45330   45312   45306   45342      34   45330   45312  -45306   45342      35
   45330   45312  -45306   45342      36   45330   45312  -45306   45342      37
   45318   45312   45306   45342      34   45318   45312  -45306   45342      35
   45318   45312  -45306   45342      36   45318   45312  -45306   45342      37
   45312   45306   45342   45345       3   45312   45306   45342   45348      11
   45312   45306  -45342   45348      12   45312   45306  -45342   45348      13
   45312   45306  -45342   45348       6   45306   45342   45348   45354       2
   45300   45306   45312   45318      38   45300   45306  -45312   45318      39
   45300   45306  -45312   45318      36   45300   45306  -45312   45318      40
   45300   45306   45312   45330      38   45300   45306  -45312   45330      39
   45300   45306  -45312   45330      36   45300   45306  -45312   45330      40
   45300   45306   45342   45345       3   45300   45306   45342   45348      21
   45300   45306  -45342   45348      22   45300   45306  -45342   45348      23
   45300   45306  -45342   45348       6   45390   45387   45393   45399       2
   45387   45393   45399   45408       7   45387   45393  -45399   45408       8
   45387   45393  -45399   45408       9   45387   45393  -45399   45408       6
   45369   45360   45354   45387      64   45369   45360  -45354   45387      65
   45369   45360  -45354   45387      54   45369   45360  -45354   45387      66
   45360   45354   45387   45390       3   45360   45354   45387   45393      11
   45360   45354  -45387   45393      12   45360   45354  -45387   45393      13
   45360   45354  -45387   45393       6   45360   45369   45378   45381     117
   45360   45369  -45378   45381     118   45360   45369   45378   45384     117
   45360   45369  -45378   45384     118   45354   45360   45369   45378     119
   45354   45360  -45369   45378     120   45354   45360  -45369   45378     121
   45354   45360  -45369   45378     122   45354   45387   45393   45399       2
   45348   45354   45360   45369      75   45348   45354  -45360   45369      76
   45348   45354  -45360   45369      54   45348   45354  -45360   45369      77
   45348   45354   45387   45390       3   45348   45354   45387   45393      21
   45348   45354  -45387   45393      22   45348   45354  -45387   45393      23
   45348   45354  -45387   45393       6   45411   45408   45414   45420       2
   45408   45414   45420   45426       1   45408   45414  -45420   45426       4
   45408   45414  -45420   45426       5   45408   45414  -45420   45426       6
   45408   45414   45420   45441       7   45408   45414  -45420   45441       8
   45408   45414  -45420   45441       9   45408   45414  -45420   45441       6
   45399   45408   45414   45420       2   45393   45399   45408   45411       3
   45393   45399   45408   45414      21   45393   45399  -45408   45414      22
   45393   45399  -45408   45414      23   45393   45399  -45408   45414       6
   45444   45441   45447   45453       2   45441   45447   45453   45459       1
   45441   45447  -45453   45459       4   45441   45447  -45453   45459       5
   45441   45447  -45453   45459       6   45441   45447   45453   45498       7
   45441   45447  -45453   45498       8   45441   45447  -45453   45498       9
   45441   45447  -45453   45498       6   45435   45426   45420   45441     123
   45435   45426  -45420   45441     124   45435   45426  -45420   45441     125
   45435   45426  -45420   45441     126   45426   45420   45441   45444       3
   45426   45420   45441   45447      11   45426   45420  -45441   45447      12
   45426   45420  -45441   45447      13   45426   45420  -45441   45447       6
   45420   45441   45447   45453       2   45414   45420   45426   45435     131
   45414   45420  -45426   45435     132   45414   45420  -45426   45435     125
   45414   45420  -45426   45435     133   45414   45420   45441   45444       3
   45414   45420   45441   45447      21   45414   45420  -45441   45447      22
   45414   45420  -45441   45447      23   45414   45420  -45441   45447       6
   45501   45498   45504   45510       2   45498   45504   45510   45516       1
   45498   45504  -45510   45516       4   45498   45504  -45510   45516       5
   45498   45504  -45510   45516       6   45498   45504   45510   45555       7
   45498   45504  -45510   45555       8   45498   45504  -45510   45555       9
   45498   45504  -45510   45555       6   45468   45459   45453   45498      52
   45468   45459  -45453   45498      53   45468   45459  -45453   45498      54
   45468   45459  -45453   45498      55   45459   45453   45498   45501       3
   45459   45453   45498   45504      11   45459   45453  -45498   45504      12
   45459   45453  -45498   45504      13   45459   45453  -45498   45504       6
   45453   45459   45468   45474      56   45453   45459  -45468   45474      57
   45453   45459  -45468   45474      58   45453   45459  -45468   45474      59
   45453   45459   45468   45486      56   45453   45459  -45468   45486      57
   45453   45459  -45468   45486      58   45453   45459  -45468   45486      59
   45453   45498   45504   45510       2   45447   45453   45459   45468      60
   45447   45453  -45459   45468      61   45447   45453  -45459   45468      54
   45447   45453  -45459   45468      62   45447   45453   45498   45501       3
   45447   45453   45498   45504      21   45447   45453  -45498   45504      22
   45447   45453  -45498   45504      23   45447   45453  -45498   45504       6
   45558   45555   45561   45567       2   45555   45561   45567   45573       1
   45555   45561  -45567   45573       4   45555   45561  -45567   45573       5
   45555   45561  -45567   45573       6   45555   45561   45567   45603       7
   45555   45561  -45567   45603       8   45555   45561  -45567   45603       9
   45555   45561  -45567   45603       6   45534   45516   45510   45555     103
   45534   45516  -45510   45555     104   45534   45516  -45510   45555     105
   45534   45516  -45510   45555     106   45522   45516   45510   45555      34
   45522   45516  -45510   45555      35   45522   45516  -45510   45555      36
   45522   45516  -45510   45555      37   45522   45516   45534   45543     107
   45522   45516  -45534   45543     108   45522   45516  -45534   45543     109
   45522   45516  -45534   45543     110   45516   45510   45555   45558       3
   45516   45510   45555   45561      11   45516   45510  -45555   45561      12
   45516   45510  -45555   45561      13   45516   45510  -45555   45561       6
   45510   45516   45534   45543     111   45510   45516  -45534   45543     112
   45510   45516  -45534   45543     109   45510   45516  -45534   45543     113
   45510   45555   45561   45567       2   45504   45510   45516   45522      38
   45504   45510  -45516   45522      39   45504   45510  -45516   45522      36
   45504   45510  -45516   45522      40   45504   45510   45516   45534     114
   45504   45510  -45516   45534     115   45504   45510  -45516   45534     105
   45504   45510  -45516   45534     116   45504   45510   45555   45558       3
   45504   45510   45555   45561      21   45504   45510  -45555   45561      22
   45504   45510  -45555   45561      23   45504   45510  -45555   45561       6
   45606   45603   45609   45615       2   45603   45609   45615   45621       1
   45603   45609  -45615   45621       4   45603   45609  -45615   45621       5
   45603   45609  -45615   45621       6   45603   45609   45615   45648       7
   45603   45609  -45615   45648       8   45603   45609  -45615   45648       9
   45603   45609  -45615   45648       6   45591   45573   45567   45603      34
   45591   45573  -45567   45603      35   45591   45573  -45567   45603      36
   45591   45573  -45567   45603      37   45579   45573   45567   45603      34
   45579   45573  -45567   45603      35   45579   45573  -45567   45603      36
   45579   45573  -45567   45603      37   45573   45567   45603   45606       3
   45573   45567   45603   45609      11   45573   45567  -45603   45609      12
   45573   45567  -45603   45609      13   45573   45567  -45603   45609       6
   45567   45603   45609   45615       2   45561   45567   45573   45579      38
   45561   45567  -45573   45579      39   45561   45567  -45573   45579      36
   45561   45567  -45573   45579      40   45561   45567   45573   45591      38
   45561   45567  -45573   45591      39   45561   45567  -45573   45591      36
   45561   45567  -45573   45591      40   45561   45567   45603   45606       3
   45561   45567   45603   45609      21   45561   45567  -45603   45609      22
   45561   45567  -45603   45609      23   45561   45567  -45603   45609       6
   45651   45648   45654   45660       2   45648   45654   45660   45666       1
   45648   45654  -45660   45666       4   45648   45654  -45660   45666       5
   45648   45654  -45660   45666       6   45648   45654   45660   45714       7
   45648   45654  -45660   45714       8   45648   45654  -45660   45714       9
   45648   45654  -45660   45714       6   45630   45621   45615   45648      64
   45630   45621  -45615   45648      65   45630   45621  -45615   45648      54
   45630   45621  -45615   45648      66   45621   45615   45648   45651       3
   45621   45615   45648   45654      11   45621   45615  -45648   45654      12
   45621   45615  -45648   45654      13   45621   45615  -45648   45654       6
   45621   45630   45639   45642     117   45621   45630  -45639   45642     118
   45621   45630   45639   45645     117   45621   45630  -45639   45645     118
   45615   45621   45630   45639     119   45615   45621  -45630   45639     120
   45615   45621  -45630   45639     121   45615   45621  -45630   45639     122
   45615   45648   45654   45660       2   45609   45615   45621   45630      75
   45609   45615  -45621   45630      76   45609   45615  -45621   45630      54
   45609   45615  -45621   45630      77   45609   45615   45648   45651       3
   45609   45615   45648   45654      21   45609   45615  -45648   45654      22
   45609   45615  -45648   45654      23   45609   45615  -45648   45654       6
   45717   45714   45720   45726       2   45714   45720   45726   45732       1
   45714   45720  -45726   45732       4   45714   45720  -45726   45732       5
   45714   45720  -45726   45732       6   45714   45720   45726   45771       7
   45714   45720  -45726   45771       8   45714   45720  -45726   45771       9
   45714   45720  -45726   45771       6   45675   45666   45660   45714      10
   45675   45684   45693   45702      10   45666   45660   45714   45717       3
   45666   45660   45714   45720      11   45666   45660  -45714   45720      12
   45666   45660  -45714   45720      13   45666   45660  -45714   45720       6
   45666   45675   45684   45693      16   45666   45675  -45684   45693      17
   45666   45675  -45684   45693      18   45660   45666   45675   45684      16
   45660   45666  -45675   45684      17   45660   45666  -45675   45684      18
   45660   45714   45720   45726       2   45654   45660   45666   45675      10
   45654   45660   45714   45717       3   45654   45660   45714   45720      21
   45654   45660  -45714   45720      22   45654   45660  -45714   45720      23
   45654   45660  -45714   45720       6   45774   45771   45777   45783       2
   45771   45777   45783   45789       1   45771   45777  -45783   45789       4
   45771   45777  -45783   45789       5   45771   45777  -45783   45789       6
   45771   45777   45783   45822       7   45771   45777  -45783   45822       8
   45771   45777  -45783   45822       9   45771   45777  -45783   45822       6
   45750   45732   45726   45771     103   45750   45732  -45726   45771     104
   45750   45732  -45726   45771     105   45750   45732  -45726   45771     106
   45738   45732   45726   45771      34   45738   45732  -45726   45771      35
   45738   45732  -45726   45771      36   45738   45732  -45726   45771      37
   45738   45732   45750   45759     107   45738   45732  -45750   45759     108
   45738   45732  -45750   45759     109   45738   45732  -45750   45759     110
   45732   45726   45771   45774       3   45732   45726   45771   45777      11
   45732   45726  -45771   45777      12   45732   45726  -45771   45777      13
   45732   45726  -45771   45777       6   45726   45732   45750   45759     111
   45726   45732  -45750   45759     112   45726   45732  -45750   45759     109
   45726   45732  -45750   45759     113   45726   45771   45777   45783       2
   45720   45726   45732   45738      38   45720   45726  -45732   45738      39
   45720   45726  -45732   45738      36   45720   45726  -45732   45738      40
   45720   45726   45732   45750     114   45720   45726  -45732   45750     115
   45720   45726  -45732   45750     105   45720   45726  -45732   45750     116
   45720   45726   45771   45774       3   45720   45726   45771   45777      21
   45720   45726  -45771   45777      22   45720   45726  -45771   45777      23
   45720   45726  -45771   45777       6   45825   45822   45828   45834       2
   45822   45828   45834   45840       1   45822   45828  -45834   45840       4
   45822   45828  -45834   45840       5   45822   45828  -45834   45840       6
   45822   45828   45834   45873       7   45822   45828  -45834   45873       8
   45822   45828  -45834   45873       9   45822   45828  -45834   45873       6
   45798   45789   45783   45822      64   45798   45789  -45783   45822      65
   45798   45789  -45783   45822      54   45798   45789  -45783   45822      66
   45789   45783   45822   45825       3   45789   45783   45822   45828      11
   45789   45783  -45822   45828      12   45789   45783  -45822   45828      13
   45789   45783  -45822   45828       6   45789   45798   45807   45810      67
   45789   45798  -45807   45810      68   45789   45798  -45807   45810      69
   45789   45798  -45807   45810      70   45783   45789   45798   45807      71
   45783   45789  -45798   45807      72   45783   45789  -45798   45807      73
   45783   45789  -45798   45807      74   45783   45822   45828   45834       2
   45777   45783   45789   45798      75   45777   45783  -45789   45798      76
   45777   45783  -45789   45798      54   45777   45783  -45789   45798      77
   45777   45783   45822   45825       3   45777   45783   45822   45828      21
   45777   45783  -45822   45828      22   45777   45783  -45822   45828      23
   45777   45783  -45822   45828       6   45876   45873   45879   45885       2
   45873   45879   45885   45891       1   45873   45879  -45885   45891       4
   45873   45879  -45885   45891       5   45873   45879  -45885   45891       6
   45873   45879   45885   45906       7   45873   45879  -45885   45906       8
   45873   45879  -45885   45906       9   45873   45879  -45885   45906       6
   45849   45840   45834   45873      64   45849   45840  -45834   45873      65
   45849   45840  -45834   45873      54   45849   45840  -45834   45873      66
   45840   45834   45873   45876       3   45840   45834   45873   45879      11
   45840   45834  -45873   45879      12   45840   45834  -45873   45879      13
   45840   45834  -45873   45879       6   45840   45849   45858   45861       7
   45840   45849   45858   45864      78   45840   45849  -45858   45864      79
   45840   45849  -45858   45864      80   45840   45849  -45858   45864      81
   45834   45840   45849   45858      82   45834   45840  -45849   45858      83
   45834   45840  -45849   45858      84   45834   45840  -45849   45858      85
   45834   45873   45879   45885       2   45828   45834   45840   45849      75
   45828   45834  -45840   45849      76   45828   45834  -45840   45849      54
   45828   45834  -45840   45849      77   45828   45834   45873   45876       3
   45828   45834   45873   45879      21   45828   45834  -45873   45879      22
   45828   45834  -45873   45879      23   45828   45834  -45873   45879       6
   45909   45906   45912   45918       2   45906   45912   45918   45924       1
   45906   45912  -45918   45924       4   45906   45912  -45918   45924       5
   45906   45912  -45918   45924       6   45906   45912   45918   45939       7
   45906   45912  -45918   45939       8   45906   45912  -45918   45939       9
   45906   45912  -45918   45939       6   45900   45891   45885   45906     123
   45900   45891  -45885   45906     124   45900   45891  -45885   45906     125
   45900   45891  -45885   45906     126   45891   45885   45906   45909       3
   45891   45885   45906   45912      11   45891   45885  -45906   45912      12
   45891   45885  -45906   45912      13   45891   45885  -45906   45912       6
   45885   45906   45912   45918       2   45879   45885   45891   45900     131
   45879   45885  -45891   45900     132   45879   45885  -45891   45900     125
   45879   45885  -45891   45900     133   45879   45885   45906   45909       3
   45879   45885   45906   45912      21   45879   45885  -45906   45912      22
   45879   45885  -45906   45912      23   45879   45885  -45906   45912       6
   45942   45939   45945   45951       2   45939   45945   45951   45957       1
   45939   45945  -45951   45957       4   45939   45945  -45951   45957       5
   45939   45945  -45951   45957       6   45939   45945   45951   45972       7
   45939   45945  -45951   45972       8   45939   45945  -45951   45972       9
   45939   45945  -45951   45972       6   45933   45924   45918   45939     123
   45933   45924  -45918   45939     124   45933   45924  -45918   45939     125
   45933   45924  -45918   45939     126   45924   45918   45939   45942       3
   45924   45918   45939   45945      11   45924   45918  -45939   45945      12
   45924   45918  -45939   45945      13   45924   45918  -45939   45945       6
   45918   45939   45945   45951       2   45912   45918   45924   45933     131
   45912   45918  -45924   45933     132   45912   45918  -45924   45933     125
   45912   45918  -45924   45933     133   45912   45918   45939   45942       3
   45912   45918   45939   45945      21   45912   45918  -45939   45945      22
   45912   45918  -45939   45945      23   45912   45918  -45939   45945       6
   45975   45972   45978   45984       2   45972   45978   45984   45990       1
   45972   45978  -45984   45990       4   45972   45978  -45984   45990       5
   45972   45978  -45984   45990       6   45972   45978   45984   46017       7
   45972   45978  -45984   46017       8   45972   45978  -45984   46017       9
   45972   45978  -45984   46017       6   45966   45957   45951   45972     123
   45966   45957  -45951   45972     124   45966   45957  -45951   45972     125
   45966   45957  -45951   45972     126   45957   45951   45972   45975       3
   45957   45951   45972   45978      11   45957   45951  -45972   45978      12
   45957   45951  -45972   45978      13   45957   45951  -45972   45978       6
   45951   45972   45978   45984       2   45945   45951   45957   45966     131
   45945   45951  -45957   45966     132   45945   45951  -45957   45966     125
   45945   45951  -45957   45966     133   45945   45951   45972   45975       3
   45945   45951   45972   45978      21   45945   45951  -45972   45978      22
   45945   45951  -45972   45978      23   45945   45951  -45972   45978       6
   46020   46017   46023   46029       2   46017   46023   46029   46035       1
   46017   46023  -46029   46035       4   46017   46023  -46029   46035       5
   46017   46023  -46029   46035       6   46017   46023   46029   46065       7
   46017   46023  -46029   46065       8   46017   46023  -46029   46065       9
   46017   46023  -46029   46065       6   45999   45990   45984   46017      64
   45999   45990  -45984   46017      65   45999   45990  -45984   46017      54
   45999   45990  -45984   46017      66   45990   45984   46017   46020       3
   45990   45984   46017   46023      11   45990   45984  -46017   46023      12
   45990   45984  -46017   46023      13   45990   45984  -46017   46023       6
   45990   45999   46008   46011     117   45990   45999  -46008   46011     118
   45990   45999   46008   46014     117   45990   45999  -46008   46014     118
   45984   45990   45999   46008     119   45984   45990  -45999   46008     120
   45984   45990  -45999   46008     121   45984   45990  -45999   46008     122
   45984   46017   46023   46029       2   45978   45984   45990   45999      75
   45978   45984  -45990   45999      76   45978   45984  -45990   45999      54
   45978   45984  -45990   45999      77   45978   45984   46017   46020       3
   45978   45984   46017   46023      21   45978   45984  -46017   46023      22
   45978   45984  -46017   46023      23   45978   45984  -46017   46023       6
   46068   46065   46071   46077       2   46065   46071   46077   46086       7
   46065   46071  -46077   46086       8   46065   46071  -46077   46086       9
   46065   46071  -46077   46086       6   46053   46035   46029   46065      34
   46053   46035  -46029   46065      35   46053   46035  -46029   46065      36
   46053   46035  -46029   46065      37   46041   46035   46029   46065      34
   46041   46035  -46029   46065      35   46041   46035  -46029   46065      36
   46041   46035  -46029   46065      37   46035   46029   46065   46068       3
   46035   46029   46065   46071      11   46035   46029  -46065   46071      12
   46035   46029  -46065   46071      13   46035   46029  -46065   46071       6
   46029   46065   46071   46077       2   46023   46029   46035   46041      38
   46023   46029  -46035   46041      39   46023   46029  -46035   46041      36
   46023   46029  -46035   46041      40   46023   46029   46035   46053      38
   46023   46029  -46035   46053      39   46023   46029  -46035   46053      36
   46023   46029  -46035   46053      40   46023   46029   46065   46068       3
   46023   46029   46065   46071      21   46023   46029  -46065   46071      22
   46023   46029  -46065   46071      23   46023   46029  -46065   46071       6
   46089   46086   46092   46098       2   46086   46092   46098   46104       1
   46086   46092  -46098   46104       4   46086   46092  -46098   46104       5
   46086   46092  -46098   46104       6   46086   46092   46098   46149       7
   46086   46092  -46098   46149       8   46086   46092  -46098   46149       9
   46086   46092  -46098   46149       6   46077   46086   46092   46098       2
   46071   46077   46086   46089       3   46071   46077   46086   46092      21
   46071   46077  -46086   46092      22   46071   46077  -46086   46092      23
   46071   46077  -46086   46092       6   46152   46149   46155   46161       2
   46149   46155   46161   46167       1   46149   46155  -46161   46167       4
   46149   46155  -46161   46167       5   46149   46155  -46161   46167       6
   46149   46155   46161   46185       7   46149   46155  -46161   46185       8
   46149   46155  -46161   46185       9   46149   46155  -46161   46185       6
   46131   46128   46137   46143      41   46122   46116   46113   46143      41
   46122   46128  -46137   46143      41   46116   46113   46143   46137      41
   46116   46122   46128   46131      41   46116   46122  -46128   46137      41
   46113   46104   46098   46149      42   46113   46104  -46098   46149      43
   46113   46104  -46098   46149      44   46113   46104  -46098   46149      45
   46113   46116   46122   46128      41   46113   46143  -46137   46128      41
   46104   46098   46149   46152       3   46104   46098   46149   46155      11
   46104   46098  -46149   46155      12   46104   46098  -46149   46155      13
   46104   46098  -46149   46155       6   46104   46113   46116   46122      41
   46104   46113   46143   46137      41   46098   46104   46113   46116       7
   46098   46104  -46113   46116      46   46098   46104  -46113   46116      29
   46098   46104  -46113   46116      47   46098   46104   46113   46143       7
   46098   46104  -46113   46143      46   46098   46104  -46113   46143      29
   46098   46104  -46113   46143      47   46098   46149   46155   46161       2
   46092   46098   46104   46113      48   46092   46098  -46104   46113      49
   46092   46098  -46104   46113      44   46092   46098  -46104   46113      50
   46092   46098   46149   46152       3   46092   46098   46149   46155      21
   46092   46098  -46149   46155      22   46092   46098  -46149   46155      23
   46092   46098  -46149   46155       6   46188   46185   46191   46197       2
   46185   46191   46197   46203       1   46185   46191  -46197   46203       4
   46185   46191  -46197   46203       5   46185   46191  -46197   46203       6
   46185   46191   46197   46215       7   46185   46191  -46197   46215       8
   46185   46191  -46197   46215       9   46185   46191  -46197   46215       6
   46176   46167   46161   46185      24   46176   46167  -46161   46185      25
   46176   46167  -46161   46185      26   46176   46167  -46161   46185      27
   46167   46161   46185   46188       3   46167   46161   46185   46191      11
   46167   46161  -46185   46191      12   46167   46161  -46185   46191      13
   46167   46161  -46185   46191       6   46161   46167   46176   46179       7
   46161   46167  -46176   46179      28   46161   46167  -46176   46179      29
   46161   46167  -46176   46179      30   46161   46167   46176   46182       7
   46161   46167  -46176   46182      28   46161   46167  -46176   46182      29
   46161   46167  -46176   46182      30   46161   46185   46191   46197       2
   46155   46161   46167   46176      31   46155   46161  -46167   46176      32
   46155   46161  -46167   46176      26   46155   46161  -46167   46176      33
   46155   46161   46185   46188       3   46155   46161   46185   46191      21
   46155   46161  -46185   46191      22   46155   46161  -46185   46191      23
   46155   46161  -46185   46191       6   46218   46215   46221   46227       2
   46215   46221   46227   46233       1   46215   46221  -46227   46233       4
   46215   46221  -46227   46233       5   46215   46221  -46227   46233       6
   46215   46221   46227   46266       7   46215   46221  -46227   46266       8
   46215   46221  -46227   46266       9   46215   46221  -46227   46266       6
   46203   46197   46215   46218       3   46203   46197   46215   46221      11
   46203   46197  -46215   46221      12   46203   46197  -46215   46221      13
   46203   46197  -46215   46221       6   46197   46215   46221   46227       2
   46191   46197   46215   46218       3   46191   46197   46215   46221      21
   46191   46197  -46215   46221      22   46191   46197  -46215   46221      23
   46191   46197  -46215   46221       6   46269   46266   46272   46278       2
   46266   46272   46278   46284       1   46266   46272  -46278   46284       4
   46266   46272  -46278   46284       5   46266   46272  -46278   46284       6
   46266   46272   46278   46296       7   46266   46272  -46278   46296       8
   46266   46272  -46278   46296       9   46266   46272  -46278   46296       6
   46242   46233   46227   46266      64   46242   46233  -46227   46266      65
   46242   46233  -46227   46266      54   46242   46233  -46227   46266      66
   46233   46227   46266   46269       3   46233   46227   46266   46272      11
   46233   46227  -46266   46272      12   46233   46227  -46266   46272      13
   46233   46227  -46266   46272       6   46233   46242   46251   46254      67
   46233   46242  -46251   46254      68   46233   46242  -46251   46254      69
   46233   46242  -46251   46254      70   46227   46233   46242   46251      71
   46227   46233  -46242   46251      72   46227   46233  -46242   46251      73
   46227   46233  -46242   46251      74   46227   46266   46272   46278       2
   46221   46227   46233   46242      75   46221   46227  -46233   46242      76
   46221   46227  -46233   46242      54   46221   46227  -46233   46242      77
   46221   46227   46266   46269       3   46221   46227   46266   46272      21
   46221   46227  -46266   46272      22   46221   46227  -46266   46272      23
   46221   46227  -46266   46272       6   46299   46296   46302   46308       2
   46296   46302   46308   46317       7   46296   46302  -46308   46317       8
   46296   46302  -46308   46317       9   46296   46302  -46308   46317       6
   46284   46278   46296   46299       3   46284   46278   46296   46302      11
   46284   46278  -46296   46302      12   46284   46278  -46296   46302      13
   46284   46278  -46296   46302       6   46278   46296   46302   46308       2
   46272   46278   46296   46299       3   46272   46278   46296   46302      21
   46272   46278  -46296   46302      22   46272   46278  -46296   46302      23
   46272   46278  -46296   46302       6   46320   46317   46323   46329       2
   46317   46323   46329   46335       1   46317   46323  -46329   46335       4
   46317   46323  -46329   46335       5   46317   46323  -46329   46335       6
   46317   46323   46329   46353       7   46317   46323  -46329   46353       8
   46317   46323  -46329   46353       9   46317   46323  -46329   46353       6
   46308   46317   46323   46329       2   46302   46308   46317   46320       3
   46302   46308   46317   46323      21   46302   46308  -46317   46323      22
   46302   46308  -46317   46323      23   46302   46308  -46317   46323       6
   46356   46353   46359   46365       2   46353   46359   46365   46371       1
   46353   46359  -46365   46371       4   46353   46359  -46365   46371       5
   46353   46359  -46365   46371       6   46353   46359   46365   46413       7
   46353   46359  -46365   46413       8   46353   46359  -46365   46413       9
   46353   46359  -46365   46413       6   46344   46335   46329   46353      24
   46344   46335  -46329   46353      25   46344   46335  -46329   46353      26
   46344   46335  -46329   46353      27   46335   46329   46353   46356       3
   46335   46329   46353   46359      11   46335   46329  -46353   46359      12
   46335   46329  -46353   46359      13   46335   46329  -46353   46359       6
   46329   46335   46344   46347       7   46329   46335  -46344   46347      28
   46329   46335  -46344   46347      29   46329   46335  -46344   46347      30
   46329   46335   46344   46350       7   46329   46335  -46344   46350      28
   46329   46335  -46344   46350      29   46329   46335  -46344   46350      30
   46329   46353   46359   46365       2   46323   46329   46335   46344      31
   46323   46329  -46335   46344      32   46323   46329  -46335   46344      26
   46323   46329  -46335   46344      33   46323   46329   46353   46356       3
   46323   46329   46353   46359      21   46323   46329  -46353   46359      22
   46323   46329  -46353   46359      23   46323   46329  -46353   46359       6
   46416   46413   46419   46425       2   46413   46419   46425   46431       1
   46413   46419  -46425   46431       4   46413   46419  -46425   46431       5
   46413   46419  -46425   46431       6   46413   46419   46425   46461       7
   46413   46419  -46425   46461       8   46413   46419  -46425   46461       9
   46413   46419  -46425   46461       6   46389   46383   46380   46407      41
   46389   46395  -46401   46407      41   46383   46380   46407   46401      41
   46383   46389  -46395   46401      41   46380   46371   46365   46413      42
   46380   46371  -46365   46413      43   46380   46371  -46365   46413      44
   46380   46371  -46365   46413      45   46380   46383   46389   46395      41
   46380   46407  -46401   46395      41   46371   46365   46413   46416       3
   46371   46365   46413   46419      11   46371   46365  -46413   46419      12
   46371   46365  -46413   46419      13   46371   46365  -46413   46419       6
   46371   46380   46383   46389      41   46371   46380   46407   46401      41
   46365   46371   46380   46383       7   46365   46371  -46380   46383      46
   46365   46371  -46380   46383      29   46365   46371  -46380   46383      47
   46365   46371   46380   46407       7   46365   46371  -46380   46407      46
   46365   46371  -46380   46407      29   46365   46371  -46380   46407      47
   46365   46413   46419   46425       2   46359   46365   46371   46380      48
   46359   46365  -46371   46380      49   46359   46365  -46371   46380      44
   46359   46365  -46371   46380      50   46359   46365   46413   46416       3
   46359   46365   46413   46419      21   46359   46365  -46413   46419      22
   46359   46365  -46413   46419      23   46359   46365  -46413   46419       6
   46464   46461   46467   46473       2   46461   46467   46473   46479       1
   46461   46467  -46473   46479       4   46461   46467  -46473   46479       5
   46461   46467  -46473   46479       6   46461   46467   46473   46503       7
   46461   46467  -46473   46503       8   46461   46467  -46473   46503       9
   46461   46467  -46473   46503       6   46449   46431   46425   46461      34
   46449   46431  -46425   46461      35   46449   46431  -46425   46461      36
   46449   46431  -46425   46461      37   46437   46431   46425   46461      34
   46437   46431  -46425   46461      35   46437   46431  -46425   46461      36
   46437   46431  -46425   46461      37   46431   46425   46461   46464       3
   46431   46425   46461   46467      11   46431   46425  -46461   46467      12
   46431   46425  -46461   46467      13   46431   46425  -46461   46467       6
   46425   46461   46467   46473       2   46419   46425   46431   46437      38
   46419   46425  -46431   46437      39   46419   46425  -46431   46437      36
   46419   46425  -46431   46437      40   46419   46425   46431   46449      38
   46419   46425  -46431   46449      39   46419   46425  -46431   46449      36
   46419   46425  -46431   46449      40   46419   46425   46461   46464       3
   46419   46425   46461   46467      21   46419   46425  -46461   46467      22
   46419   46425  -46461   46467      23   46419   46425  -46461   46467       6
   46506   46503   46509   46515       2   46503   46509   46515   46521       1
   46503   46509  -46515   46521       4   46503   46509  -46515   46521       5
   46503   46509  -46515   46521       6   46503   46509   46515   46554       7
   46503   46509  -46515   46554       8   46503   46509  -46515   46554       9
   46503   46509  -46515   46554       6   46488   46479   46473   46503     153
   46488   46479  -46473   46503     154   46488   46479  -46473   46503     155
   46488   46479  -46473   46503     156   46479   46473   46503   46506       3
   46479   46473   46503   46509      11   46479   46473  -46503   46509      12
   46479   46473  -46503   46509      13   46479   46473  -46503   46509       6
   46473   46479   46488   46491       7   46473   46479   46488   46494     157
   46473   46479  -46488   46494     158   46473   46479  -46488   46494     159
   46473   46479  -46488   46494     160   46473   46503   46509   46515       2
   46467   46473   46479   46488     161   46467   46473  -46479   46488     162
   46467   46473  -46479   46488     155   46467   46473  -46479   46488     163
   46467   46473   46503   46506       3   46467   46473   46503   46509      21
   46467   46473  -46503   46509      22   46467   46473  -46503   46509      23
   46467   46473  -46503   46509       6   46557   46554   46560   46566       2
   46554   46560   46566   46572       1   46554   46560  -46566   46572       4
   46554   46560  -46566   46572       5   46554   46560  -46566   46572       6
   46554   46560   46566   46602       7   46554   46560  -46566   46602       8
   46554   46560  -46566   46602       9   46554   46560  -46566   46602       6
   46530   46521   46515   46554      64   46530   46521  -46515   46554      65
   46530   46521  -46515   46554      54   46530   46521  -46515   46554      66
   46521   46515   46554   46557       3   46521   46515   46554   46560      11
   46521   46515  -46554   46560      12   46521   46515  -46554   46560      13
   46521   46515  -46554   46560       6   46521   46530   46539   46542      67
   46521   46530  -46539   46542      68   46521   46530  -46539   46542      69
   46521   46530  -46539   46542      70   46515   46521   46530   46539      71
   46515   46521  -46530   46539      72   46515   46521  -46530   46539      73
   46515   46521  -46530   46539      74   46515   46554   46560   46566       2
   46509   46515   46521   46530      75   46509   46515  -46521   46530      76
   46509   46515  -46521   46530      54   46509   46515  -46521   46530      77
   46509   46515   46554   46557       3   46509   46515   46554   46560      21
   46509   46515  -46554   46560      22   46509   46515  -46554   46560      23
   46509   46515  -46554   46560       6   46605   46602   46608   46614       2
   46602   46608   46614   46620       1   46602   46608  -46614   46620       4
   46602   46608  -46614   46620       5   46602   46608  -46614   46620       6
   46602   46608   46614   46647       7   46602   46608  -46614   46647       8
   46602   46608  -46614   46647       9   46602   46608  -46614   46647       6
   46590   46572   46566   46602      34   46590   46572  -46566   46602      35
   46590   46572  -46566   46602      36   46590   46572  -46566   46602      37
   46578   46572   46566   46602      34   46578   46572  -46566   46602      35
   46578   46572  -46566   46602      36   46578   46572  -46566   46602      37
   46572   46566   46602   46605       3   46572   46566   46602   46608      11
   46572   46566  -46602   46608      12   46572   46566  -46602   46608      13
   46572   46566  -46602   46608       6   46566   46602   46608   46614       2
   46560   46566   46572   46578      38   46560   46566  -46572   46578      39
   46560   46566  -46572   46578      36   46560   46566  -46572   46578      40
   46560   46566   46572   46590      38   46560   46566  -46572   46590      39
   46560   46566  -46572   46590      36   46560   46566  -46572   46590      40
   46560   46566   46602   46605       3   46560   46566   46602   46608      21
   46560   46566  -46602   46608      22   46560   46566  -46602   46608      23
   46560   46566  -46602   46608       6   46650   46647   46653   46659       2
   46647   46653   46659   46665       1   46647   46653  -46659   46665       4
   46647   46653  -46659   46665       5   46647   46653  -46659   46665       6
   46647   46653   46659   46713       7   46647   46653  -46659   46713       8
   46647   46653  -46659   46713       9   46647   46653  -46659   46713       6
   46629   46620   46614   46647      64   46629   46620  -46614   46647      65
   46629   46620  -46614   46647      54   46629   46620  -46614   46647      66
   46620   46614   46647   46650       3   46620   46614   46647   46653      11
   46620   46614  -46647   46653      12   46620   46614  -46647   46653      13
   46620   46614  -46647   46653       6   46620   46629   46638   46641     117
   46620   46629  -46638   46641     118   46620   46629   46638   46644     117
   46620   46629  -46638   46644     118   46614   46620   46629   46638     119
   46614   46620  -46629   46638     120   46614   46620  -46629   46638     121
   46614   46620  -46629   46638     122   46614   46647   46653   46659       2
   46608   46614   46620   46629      75   46608   46614  -46620   46629      76
   46608   46614  -46620   46629      54   46608   46614  -46620   46629      77
   46608   46614   46647   46650       3   46608   46614   46647   46653      21
   46608   46614  -46647   46653      22   46608   46614  -46647   46653      23
   46608   46614  -46647   46653       6   46716   46713   46719   46725       2
   46713   46719   46725   46734       7   46713   46719  -46725   46734       8
   46713   46719  -46725   46734       9   46713   46719  -46725   46734       6
   46674   46665   46659   46713      10   46674   46683   46692   46701      10
   46665   46659   46713   46716       3   46665   46659   46713   46719      11
   46665   46659  -46713   46719      12   46665   46659  -46713   46719      13
   46665   46659  -46713   46719       6   46665   46674   46683   46692      16
   46665   46674  -46683   46692      17   46665   46674  -46683   46692      18
   46659   46665   46674   46683      16   46659   46665  -46674   46683      17
   46659   46665  -46674   46683      18   46659   46713   46719   46725       2
   46653   46659   46665   46674      10   46653   46659   46713   46716       3
   46653   46659   46713   46719      21   46653   46659  -46713   46719      22
   46653   46659  -46713   46719      23   46653   46659  -46713   46719       6
   46737   46734   46740   46746       2   46734   46740   46746   46752       1
   46734   46740  -46746   46752       4   46734   46740  -46746   46752       5
   46734   46740  -46746   46752       6   46734   46740   46746   46791       7
   46734   46740  -46746   46791       8   46734   46740  -46746   46791       9
   46734   46740  -46746   46791       6   46725   46734   46740   46746       2
   46719   46725   46734   46737       3   46719   46725   46734   46740      21
   46719   46725  -46734   46740      22   46719   46725  -46734   46740      23
   46719   46725  -46734   46740       6   46794   46791   46797   46803       2
   46791   46797   46803   46809       1   46791   46797  -46803   46809       4
   46791   46797  -46803   46809       5   46791   46797  -46803   46809       6
   46791   46797   46803   46848       7   46791   46797  -46803   46848       8
   46791   46797  -46803   46848       9   46791   46797  -46803   46848       6
   46770   46752   46746   46791     103   46770   46752  -46746   46791     104
   46770   46752  -46746   46791     105   46770   46752  -46746   46791     106
   46758   46752   46746   46791      34   46758   46752  -46746   46791      35
   46758   46752  -46746   46791      36   46758   46752  -46746   46791      37
   46758   46752   46770   46779     107   46758   46752  -46770   46779     108
   46758   46752  -46770   46779     109   46758   46752  -46770   46779     110
   46752   46746   46791   46794       3   46752   46746   46791   46797      11
   46752   46746  -46791   46797      12   46752   46746  -46791   46797      13
   46752   46746  -46791   46797       6   46746   46752   46770   46779     111
   46746   46752  -46770   46779     112   46746   46752  -46770   46779     109
   46746   46752  -46770   46779     113   46746   46791   46797   46803       2
   46740   46746   46752   46758      38   46740   46746  -46752   46758      39
   46740   46746  -46752   46758      36   46740   46746  -46752   46758      40
   46740   46746   46752   46770     114   46740   46746  -46752   46770     115
   46740   46746  -46752   46770     105   46740   46746  -46752   46770     116
   46740   46746   46791   46794       3   46740   46746   46791   46797      21
   46740   46746  -46791   46797      22   46740   46746  -46791   46797      23
   46740   46746  -46791   46797       6   46851   46848   46854   46860       2
   46848   46854   46860   46866       1   46848   46854  -46860   46866       4
   46848   46854  -46860   46866       5   46848   46854  -46860   46866       6
   46848   46854   46860   46884       7   46848   46854  -46860   46884       8
   46848   46854  -46860   46884       9   46848   46854  -46860   46884       6
   46827   46809   46803   46848     103   46827   46809  -46803   46848     104
   46827   46809  -46803   46848     105   46827   46809  -46803   46848     106
   46815   46809   46803   46848      34   46815   46809  -46803   46848      35
   46815   46809  -46803   46848      36   46815   46809  -46803   46848      37
   46815   46809   46827   46836     107   46815   46809  -46827   46836     108
   46815   46809  -46827   46836     109   46815   46809  -46827   46836     110
   46809   46803   46848   46851       3   46809   46803   46848   46854      11
   46809   46803  -46848   46854      12   46809   46803  -46848   46854      13
   46809   46803  -46848   46854       6   46803   46809   46827   46836     111
   46803   46809  -46827   46836     112   46803   46809  -46827   46836     109
   46803   46809  -46827   46836     113   46803   46848   46854   46860       2
   46797   46803   46809   46815      38   46797   46803  -46809   46815      39
   46797   46803  -46809   46815      36   46797   46803  -46809   46815      40
   46797   46803   46809   46827     114   46797   46803  -46809   46827     115
   46797   46803  -46809   46827     105   46797   46803  -46809   46827     116
   46797   46803   46848   46851       3   46797   46803   46848   46854      21
   46797   46803  -46848   46854      22   46797   46803  -46848   46854      23
   46797   46803  -46848   46854       6   46887   46884   46890   46893       2
   46887   46884   46890   46920       2   46884   46890   46893   46902       1
   46884   46890  -46893   46902     102   46884   46890  -46893   46902      13
   46884   46890  -46893   46902       6   46884   46890   46920   46911       1
   46884   46890  -46920   46911       4   46884   46890  -46920   46911       5
   46884   46890  -46920   46911       6   46884   46890   46920   46926       7
   46884   46890  -46920   46926       8   46884   46890  -46920   46926       9
   46884   46890  -46920   46926       6   46875   46866   46860   46884      24
   46875   46866  -46860   46884      25   46875   46866  -46860   46884      26
   46875   46866  -46860   46884      27   46866   46860   46884   46887       3
   46866   46860   46884   46890      11   46866   46860  -46884   46890      12
   46866   46860  -46884   46890      13   46866   46860  -46884   46890       6
   46860   46866   46875   46878       7   46860   46866  -46875   46878      28
   46860   46866  -46875   46878      29   46860   46866  -46875   46878      30
   46860   46866   46875   46881       7   46860   46866  -46875   46881      28
   46860   46866  -46875   46881      29   46860   46866  -46875   46881      30
   46860   46884   46890   46893       2   46860   46884   46890   46920       2
   46854   46860   46866   46875      31   46854   46860  -46866   46875      32
   46854   46860  -46866   46875      26   46854   46860  -46866   46875      33
   46854   46860   46884   46887       3   46854   46860   46884   46890      21
   46854   46860  -46884   46890      22   46854   46860  -46884   46890      23
   46854   46860  -46884   46890       6   46929   46926   46932   46938       2
   46926   46932   46938   46944       1   46926   46932  -46938   46944       4
   46926   46932  -46938   46944       5   46926   46932  -46938   46944       6
   46926   46932   46938   46968       7   46926   46932  -46938   46968       8
   46926   46932  -46938   46968       9   46926   46932  -46938   46968       6
   46920   46926   46932   46938       2   46911   46920   46926   46929       3
   46911   46920   46926   46932      11   46911   46920  -46926   46932      12
   46911   46920  -46926   46932      13   46911   46920  -46926   46932       6
   46902   46893  -46890   46920       3   46902   46911   46920   46926      10
   46893   46890  -46920   46911       3   46893   46890   46920   46926       3
   46893   46902  -46911   46920      16   46893   46902  -46911   46920      17
   46893   46902  -46911   46920      18   46890   46893  -46902   46911      10
   46890   46920  -46911   46902      10   46890   46920   46926   46929       3
   46890   46920   46926   46932      21   46890   46920  -46926   46932      22
   46890   46920  -46926   46932      23   46890   46920  -46926   46932       6
   46971   46968   46974   46980       2   46968   46974   46980   46986       1
   46968   46974  -46980   46986       4   46968   46974  -46980   46986       5
   46968   46974  -46980   46986       6   46968   46974   46980   47034       7
   46968   46974  -46980   47034       8   46968   46974  -46980   47034       9
   46968   46974  -46980   47034       6   46962   46944   46938   46968      86
   46962   46944  -46938   46968      87   46962   46944  -46938   46968      88
   46962   46944  -46938   46968      89   46950   46944   46938   46968      34
   46950   46944  -46938   46968      35   46950   46944  -46938   46968      36
   46950   46944  -46938   46968      37   46944   46938   46968   46971       3
   46944   46938   46968   46974      11   46944   46938  -46968   46974      12
   46944   46938  -46968   46974      13   46944   46938  -46968   46974       6
   46938   46968   46974   46980       2   46932   46938   46944   46950      38
   46932   46938  -46944   46950      39   46932   46938  -46944   46950      36
   46932   46938  -46944   46950      40   46932   46938   46944   46962      99
   46932   46938  -46944   46962     100   46932   46938  -46944   46962      88
   46932   46938  -46944   46962     101   46932   46938   46968   46971       3
   46932   46938   46968   46974      21   46932   46938  -46968   46974      22
   46932   46938  -46968   46974      23   46932   46938  -46968   46974       6
   47037   47034   47040   47046       2   47034   47040   47046   47052       1
   47034   47040  -47046   47052       4   47034   47040  -47046   47052       5
   47034   47040  -47046   47052       6   47034   47040   47046   47082       7
   47034   47040  -47046   47082       8   47034   47040  -47046   47082       9
   47034   47040  -47046   47082       6   46995   46986   46980   47034      10
   46995   47004   47013   47022      10   46986   46980   47034   47037       3
   46986   46980   47034   47040      11   46986   46980  -47034   47040      12
   46986   46980  -47034   47040      13   46986   46980  -47034   47040       6
   46986   46995   47004   47013      16   46986   46995  -47004   47013      17
   46986   46995  -47004   47013      18   46980   46986   46995   47004      16
   46980   46986  -46995   47004      17   46980   46986  -46995   47004      18
   46980   47034   47040   47046       2   46974   46980   46986   46995      10
   46974   46980   47034   47037       3   46974   46980   47034   47040      21
   46974   46980  -47034   47040      22   46974   46980  -47034   47040      23
   46974   46980  -47034   47040       6   47085   47082   47088   47094       2
   47082   47088   47094   47100       1   47082   47088  -47094   47100       4
   47082   47088  -47094   47100       5   47082   47088  -47094   47100       6
   47082   47088   47094   47130       7   47082   47088  -47094   47130       8
   47082   47088  -47094   47130       9   47082   47088  -47094   47130       6
   47070   47052   47046   47082      34   47070   47052  -47046   47082      35
   47070   47052  -47046   47082      36   47070   47052  -47046   47082      37
   47058   47052   47046   47082      34   47058   47052  -47046   47082      35
   47058   47052  -47046   47082      36   47058   47052  -47046   47082      37
   47052   47046   47082   47085       3   47052   47046   47082   47088      11
   47052   47046  -47082   47088      12   47052   47046  -47082   47088      13
   47052   47046  -47082   47088       6   47046   47082   47088   47094       2
   47040   47046   47052   47058      38   47040   47046  -47052   47058      39
   47040   47046  -47052   47058      36   47040   47046  -47052   47058      40
   47040   47046   47052   47070      38   47040   47046  -47052   47070      39
   47040   47046  -47052   47070      36   47040   47046  -47052   47070      40
   47040   47046   47082   47085       3   47040   47046   47082   47088      21
   47040   47046  -47082   47088      22   47040   47046  -47082   47088      23
   47040   47046  -47082   47088       6   47133   47130   47136   47142       2
   47130   47136   47142   47148       1   47130   47136  -47142   47148       4
   47130   47136  -47142   47148       5   47130   47136  -47142   47148       6
   47130   47136   47142   47202       7   47130   47136  -47142   47202       8
   47130   47136  -47142   47202       9   47130   47136  -47142   47202       6
   47118   47100   47094   47130      34   47118   47100  -47094   47130      35
   47118   47100  -47094   47130      36   47118   47100  -47094   47130      37
   47106   47100   47094   47130      34   47106   47100  -47094   47130      35
   47106   47100  -47094   47130      36   47106   47100  -47094   47130      37
   47100   47094   47130   47133       3   47100   47094   47130   47136      11
   47100   47094  -47130   47136      12   47100   47094  -47130   47136      13
   47100   47094  -47130   47136       6   47094   47130   47136   47142       2
   47088   47094   47100   47106      38   47088   47094  -47100   47106      39
   47088   47094  -47100   47106      36   47088   47094  -47100   47106      40
   47088   47094   47100   47118      38   47088   47094  -47100   47118      39
   47088   47094  -47100   47118      36   47088   47094  -47100   47118      40
   47088   47094   47130   47133       3   47088   47094   47130   47136      21
   47088   47094  -47130   47136      22   47088   47094  -47130   47136      23
   47088   47094  -47130   47136       6   47205   47202   47208   47214       2
   47202   47208   47214   47220       1   47202   47208  -47214   47220       4
   47202   47208  -47214   47220       5   47202   47208  -47214   47220       6
   47202   47208   47214   47244       7   47202   47208  -47214   47244       8
   47202   47208  -47214   47244       9   47202   47208  -47214   47244       6
   47166   47175   47181   47184      51   47166   47175  -47181   47184       6
   47166   47175   47181   47193      51   47166   47175  -47181   47193       6
   47157   47148   47142   47202      10   47157   47166   47175   47181       7
   47157   47166  -47175   47181      29   47148   47142   47202   47205       3
   47148   47142   47202   47208      11   47148   47142  -47202   47208      12
   47148   47142  -47202   47208      13   47148   47142  -47202   47208       6
   47148   47157   47166   47175      10   47142   47148   47157   47166      16
   47142   47148  -47157   47166      17   47142   47148  -47157   47166      18
   47142   47202   47208   47214       2   47136   47142   47148   47157      10
   47136   47142   47202   47205       3   47136   47142   47202   47208      21
   47136   47142  -47202   47208      22   47136   47142  -47202   47208      23
   47136   47142  -47202   47208       6   47247   47244   47250   47256       2
   47244   47250   47256   47262       1   47244   47250  -47256   47262       4
   47244   47250  -47256   47262       5   47244   47250  -47256   47262       6
   47244   47250   47256   47274       7   47244   47250  -47256   47274       8
   47244   47250  -47256   47274       9   47244   47250  -47256   47274       6
   47238   47220   47214   47244      86   47238   47220  -47214   47244      87
   47238   47220  -47214   47244      88   47238   47220  -47214   47244      89
   47226   47220   47214   47244      34   47226   47220  -47214   47244      35
   47226   47220  -47214   47244      36   47226   47220  -47214   47244      37
   47220   47214   47244   47247       3   47220   47214   47244   47250      11
   47220   47214  -47244   47250      12   47220   47214  -47244   47250      13
   47220   47214  -47244   47250       6   47214   47244   47250   47256       2
   47208   47214   47220   47226      38   47208   47214  -47220   47226      39
   47208   47214  -47220   47226      36   47208   47214  -47220   47226      40
   47208   47214   47220   47238      99   47208   47214  -47220   47238     100
   47208   47214  -47220   47238      88   47208   47214  -47220   47238     101
   47208   47214   47244   47247       3   47208   47214   47244   47250      21
   47208   47214  -47244   47250      22   47208   47214  -47244   47250      23
   47208   47214  -47244   47250       6   47277   47274   47280   47286       2
   47274   47280   47286   47292       1   47274   47280  -47286   47292       4
   47274   47280  -47286   47292       5   47274   47280  -47286   47292       6
   47274   47280   47286   47331       7   47274   47280  -47286   47331       8
   47274   47280  -47286   47331       9   47274   47280  -47286   47331       6
   47262   47256   47274   47277       3   47262   47256   47274   47280      11
   47262   47256  -47274   47280      12   47262   47256  -47274   47280      13
   47262   47256  -47274   47280       6   47256   47274   47280   47286       2
   47250   47256   47274   47277       3   47250   47256   47274   47280      21
   47250   47256  -47274   47280      22   47250   47256  -47274   47280      23
   47250   47256  -47274   47280       6   47334   47331   47337   47343       2
   47331   47337   47343   47349       1   47331   47337  -47343   47349       4
   47331   47337  -47343   47349       5   47331   47337  -47343   47349       6
   47331   47337   47343   47388       7   47331   47337  -47343   47388       8
   47331   47337  -47343   47388       9   47331   47337  -47343   47388       6
   47301   47292   47286   47331      52   47301   47292  -47286   47331      53
   47301   47292  -47286   47331      54   47301   47292  -47286   47331      55
   47292   47286   47331   47334       3   47292   47286   47331   47337      11
   47292   47286  -47331   47337      12   47292   47286  -47331   47337      13
   47292   47286  -47331   47337       6   47286   47292   47301   47307      56
   47286   47292  -47301   47307      57   47286   47292  -47301   47307      58
   47286   47292  -47301   47307      59   47286   47292   47301   47319      56
   47286   47292  -47301   47319      57   47286   47292  -47301   47319      58
   47286   47292  -47301   47319      59   47286   47331   47337   47343       2
   47280   47286   47292   47301      60   47280   47286  -47292   47301      61
   47280   47286  -47292   47301      54   47280   47286  -47292   47301      62
   47280   47286   47331   47334       3   47280   47286   47331   47337      21
   47280   47286  -47331   47337      22   47280   47286  -47331   47337      23
   47280   47286  -47331   47337       6   47391   47388   47394   47400       2
   47388   47394   47400   47406       1   47388   47394  -47400   47406       4
   47388   47394  -47400   47406       5   47388   47394  -47400   47406       6
   47388   47394   47400   47424       7   47388   47394  -47400   47424       8
   47388   47394  -47400   47424       9   47388   47394  -47400   47424       6
   47358   47349   47343   47388      52   47358   47349  -47343   47388      53
   47358   47349  -47343   47388      54   47358   47349  -47343   47388      55
   47349   47343   47388   47391       3   47349   47343   47388   47394      11
   47349   47343  -47388   47394      12   47349   47343  -47388   47394      13
   47349   47343  -47388   47394       6   47343   47349   47358   47364      56
   47343   47349  -47358   47364      57   47343   47349  -47358   47364      58
   47343   47349  -47358   47364      59   47343   47349   47358   47376      56
   47343   47349  -47358   47376      57   47343   47349  -47358   47376      58
   47343   47349  -47358   47376      59   47343   47388   47394   47400       2
   47337   47343   47349   47358      60   47337   47343  -47349   47358      61
   47337   47343  -47349   47358      54   47337   47343  -47349   47358      62
   47337   47343   47388   47391       3   47337   47343   47388   47394      21
   47337   47343  -47388   47394      22   47337   47343  -47388   47394      23
   47337   47343  -47388   47394       6   47427   47424   47430   47436       2
   47424   47430   47436   47442       1   47424   47430  -47436   47442       4
   47424   47430  -47436   47442       5   47424   47430  -47436   47442       6
   47424   47430   47436   47454       7   47424   47430  -47436   47454       8
   47424   47430  -47436   47454       9   47424   47430  -47436   47454       6
   47415   47406   47400   47424      24   47415   47406  -47400   47424      25
   47415   47406  -47400   47424      26   47415   47406  -47400   47424      27
   47406   47400   47424   47427       3   47406   47400   47424   47430      11
   47406   47400  -47424   47430      12   47406   47400  -47424   47430      13
   47406   47400  -47424   47430       6   47400   47406   47415   47418       7
   47400   47406  -47415   47418      28   47400   47406  -47415   47418      29
   47400   47406  -47415   47418      30   47400   47406   47415   47421       7
   47400   47406  -47415   47421      28   47400   47406  -47415   47421      29
   47400   47406  -47415   47421      30   47400   47424   47430   47436       2
   47394   47400   47406   47415      31   47394   47400  -47406   47415      32
   47394   47400  -47406   47415      26   47394   47400  -47406   47415      33
   47394   47400   47424   47427       3   47394   47400   47424   47430      21
   47394   47400  -47424   47430      22   47394   47400  -47424   47430      23
   47394   47400  -47424   47430       6   47457   47454   47460   47466       2
   47454   47460   47466   47472       1   47454   47460  -47466   47472       4
   47454   47460  -47466   47472       5   47454   47460  -47466   47472       6
   47454   47460   47466   47484       7   47454   47460  -47466   47484       8
   47454   47460  -47466   47484       9   47454   47460  -47466   47484       6
   47442   47436   47454   47457       3   47442   47436   47454   47460      11
   47442   47436  -47454   47460      12   47442   47436  -47454   47460      13
   47442   47436  -47454   47460       6   47436   47454   47460   47466       2
   47430   47436   47454   47457       3   47430   47436   47454   47460      21
   47430   47436  -47454   47460      22   47430   47436  -47454   47460      23
   47430   47436  -47454   47460       6   47487   47484   47490   47496       2
   47484   47490   47496   47505       7   47484   47490  -47496   47505       8
   47484   47490  -47496   47505       9   47484   47490  -47496   47505       6
   47472   47466   47484   47487       3   47472   47466   47484   47490      11
   47472   47466  -47484   47490      12   47472   47466  -47484   47490      13
   47472   47466  -47484   47490       6   47466   47484   47490   47496       2
   47460   47466   47484   47487       3   47460   47466   47484   47490      21
   47460   47466  -47484   47490      22   47460   47466  -47484   47490      23
   47460   47466  -47484   47490       6   47508   47505   47511   47517       2
   47505   47511   47517   47523       1   47505   47511  -47517   47523       4
   47505   47511  -47517   47523       5   47505   47511  -47517   47523       6
   47505   47511   47517   47553       7   47505   47511  -47517   47553       8
   47505   47511  -47517   47553       9   47505   47511  -47517   47553       6
   47496   47505   47511   47517       2   47490   47496   47505   47508       3
   47490   47496   47505   47511      21   47490   47496  -47505   47511      22
   47490   47496  -47505   47511      23   47490   47496  -47505   47511       6
   47556   47553   47559   47565       2   47553   47559   47565   47571       1
   47553   47559  -47565   47571       4   47553   47559  -47565   47571       5
   47553   47559  -47565   47571       6   47553   47559   47565   47583       7
   47553   47559  -47565   47583       8   47553   47559  -47565   47583       9
   47553   47559  -47565   47583       6   47541   47523   47517   47553      34
   47541   47523  -47517   47553      35   47541   47523  -47517   47553      36
   47541   47523  -47517   47553      37   47529   47523   47517   47553      34
   47529   47523  -47517   47553      35   47529   47523  -47517   47553      36
   47529   47523  -47517   47553      37   47523   47517   47553   47556       3
   47523   47517   47553   47559      11   47523   47517  -47553   47559      12
   47523   47517  -47553   47559      13   47523   47517  -47553   47559       6
   47517   47553   47559   47565       2   47511   47517   47523   47529      38
   47511   47517  -47523   47529      39   47511   47517  -47523   47529      36
   47511   47517  -47523   47529      40   47511   47517   47523   47541      38
   47511   47517  -47523   47541      39   47511   47517  -47523   47541      36
   47511   47517  -47523   47541      40   47511   47517   47553   47556       3
   47511   47517   47553   47559      21   47511   47517  -47553   47559      22
   47511   47517  -47553   47559      23   47511   47517  -47553   47559       6
   47586   47583   47589   47595       2   47583   47589   47595   47601       1
   47583   47589  -47595   47601       4   47583   47589  -47595   47601       5
   47583   47589  -47595   47601       6   47583   47589   47595   47616       7
   47583   47589  -47595   47616       8   47583   47589  -47595   47616       9
   47583   47589  -47595   47616       6   47571   47565   47583   47586       3
   47571   47565   47583   47589      11   47571   47565  -47583   47589      12
   47571   47565  -47583   47589      13   47571   47565  -47583   47589       6
   47565   47583   47589   47595       2   47559   47565   47583   47586       3
   47559   47565   47583   47589      21   47559   47565  -47583   47589      22
   47559   47565  -47583   47589      23   47559   47565  -47583   47589       6
   47619   47616   47622   47628       2   47616   47622   47628   47634       1
   47616   47622  -47628   47634       4   47616   47622  -47628   47634       5
   47616   47622  -47628   47634       6   47616   47622   47628   47673       7
   47616   47622  -47628   47673       8   47616   47622  -47628   47673       9
   47616   47622  -47628   47673       6   47610   47601   47595   47616     123
   47610   47601  -47595   47616     124   47610   47601  -47595   47616     125
   47610   47601  -47595   47616     126   47601   47595   47616   47619       3
   47601   47595   47616   47622      11   47601   47595  -47616   47622      12
   47601   47595  -47616   47622      13   47601   47595  -47616   47622       6
   47595   47616   47622   47628       2   47589   47595   47601   47610     131
   47589   47595  -47601   47610     132   47589   47595  -47601   47610     125
   47589   47595  -47601   47610     133   47589   47595   47616   47619       3
   47589   47595   47616   47622      21   47589   47595  -47616   47622      22
   47589   47595  -47616   47622      23   47589   47595  -47616   47622       6
   47676   47673   47679   47685       2   47673   47679   47685   47691       1
   47673   47679  -47685   47691       4   47673   47679  -47685   47691       5
   47673   47679  -47685   47691       6   47673   47679   47685   47730       7
   47673   47679  -47685   47730       8   47673   47679  -47685   47730       9
   47673   47679  -47685   47730       6   47643   47634   47628   47673      52
   47643   47634  -47628   47673      53   47643   47634  -47628   47673      54
   47643   47634  -47628   47673      55   47634   47628   47673   47676       3
   47634   47628   47673   47679      11   47634   47628  -47673   47679      12
   47634   47628  -47673   47679      13   47634   47628  -47673   47679       6
   47628   47634   47643   47649      56   47628   47634  -47643   47649      57
   47628   47634  -47643   47649      58   47628   47634  -47643   47649      59
   47628   47634   47643   47661      56   47628   47634  -47643   47661      57
   47628   47634  -47643   47661      58   47628   47634  -47643   47661      59
   47628   47673   47679   47685       2   47622   47628   47634   47643      60
   47622   47628  -47634   47643      61   47622   47628  -47634   47643      54
   47622   47628  -47634   47643      62   47622   47628   47673   47676       3
   47622   47628   47673   47679      21   47622   47628  -47673   47679      22
   47622   47628  -47673   47679      23   47622   47628  -47673   47679       6
   47733   47730   47736   47742       2   47730   47736   47742   47748       1
   47730   47736  -47742   47748       4   47730   47736  -47742   47748       5
   47730   47736  -47742   47748       6   47730   47736   47742   47772       7
   47730   47736  -47742   47772       8   47730   47736  -47742   47772       9
   47730   47736  -47742   47772       6   47700   47691   47685   47730      52
   47700   47691  -47685   47730      53   47700   47691  -47685   47730      54
   47700   47691  -47685   47730      55   47691   47685   47730   47733       3
   47691   47685   47730   47736      11   47691   47685  -47730   47736      12
   47691   47685  -47730   47736      13   47691   47685  -47730   47736       6
   47685   47691   47700   47706      56   47685   47691  -47700   47706      57
   47685   47691  -47700   47706      58   47685   47691  -47700   47706      59
   47685   47691   47700   47718      56   47685   47691  -47700   47718      57
   47685   47691  -47700   47718      58   47685   47691  -47700   47718      59
   47685   47730   47736   47742       2   47679   47685   47691   47700      60
   47679   47685  -47691   47700      61   47679   47685  -47691   47700      54
   47679   47685  -47691   47700      62   47679   47685   47730   47733       3
   47679   47685   47730   47736      21   47679   47685  -47730   47736      22
   47679   47685  -47730   47736      23   47679   47685  -47730   47736       6
   47775   47772   47778   47784       2   47772   47778   47784   47790       1
   47772   47778  -47784   47790       4   47772   47778  -47784   47790       5
   47772   47778  -47784   47790       6   47772   47778   47784   47814       7
   47772   47778  -47784   47814       8   47772   47778  -47784   47814       9
   47772   47778  -47784   47814       6   47766   47748   47742   47772      86
   47766   47748  -47742   47772      87   47766   47748  -47742   47772      88
   47766   47748  -47742   47772      89   47754   47748   47742   47772      34
   47754   47748  -47742   47772      35   47754   47748  -47742   47772      36
   47754   47748  -47742   47772      37   47748   47742   47772   47775       3
   47748   47742   47772   47778      11   47748   47742  -47772   47778      12
   47748   47742  -47772   47778      13   47748   47742  -47772   47778       6
   47742   47772   47778   47784       2   47736   47742   47748   47754      38
   47736   47742  -47748   47754      39   47736   47742  -47748   47754      36
   47736   47742  -47748   47754      40   47736   47742   47748   47766      99
   47736   47742  -47748   47766     100   47736   47742  -47748   47766      88
   47736   47742  -47748   47766     101   47736   47742   47772   47775       3
   47736   47742   47772   47778      21   47736   47742  -47772   47778      22
   47736   47742  -47772   47778      23   47736   47742  -47772   47778       6
   47817   47814   47820   47826       2   47814   47820   47826   47832       1
   47814   47820  -47826   47832       4   47814   47820  -47826   47832       5
   47814   47820  -47826   47832       6   47814   47820   47826   47844       7
   47814   47820  -47826   47844       8   47814   47820  -47826   47844       9
   47814   47820  -47826   47844       6   47808   47790   47784   47814      86
   47808   47790  -47784   47814      87   47808   47790  -47784   47814      88
   47808   47790  -47784   47814      89   47796   47790   47784   47814      34
   47796   47790  -47784   47814      35   47796   47790  -47784   47814      36
   47796   47790  -47784   47814      37   47790   47784   47814   47817       3
   47790   47784   47814   47820      11   47790   47784  -47814   47820      12
   47790   47784  -47814   47820      13   47790   47784  -47814   47820       6
   47784   47814   47820   47826       2   47778   47784   47790   47796      38
   47778   47784  -47790   47796      39   47778   47784  -47790   47796      36
   47778   47784  -47790   47796      40   47778   47784   47790   47808      99
   47778   47784  -47790   47808     100   47778   47784  -47790   47808      88
   47778   47784  -47790   47808     101   47778   47784   47814   47817       3
   47778   47784   47814   47820      21   47778   47784  -47814   47820      22
   47778   47784  -47814   47820      23   47778   47784  -47814   47820       6
   47847   47844   47850   47856       2   47844   47850   47856   47862       1
   47844   47850  -47856   47862       4   47844   47850  -47856   47862       5
   47844   47850  -47856   47862       6   47844   47850   47856   47889       7
   47844   47850  -47856   47889       8   47844   47850  -47856   47889       9
   47844   47850  -47856   47889       6   47832   47826   47844   47847       3
   47832   47826   47844   47850      11   47832   47826  -47844   47850      12
   47832   47826  -47844   47850      13   47832   47826  -47844   47850       6
   47826   47844   47850   47856       2   47820   47826   47844   47847       3
   47820   47826   47844   47850      21   47820   47826  -47844   47850      22
   47820   47826  -47844   47850      23   47820   47826  -47844   47850       6
   47892   47889   47895   47901       2   47889   47895   47901   47907       1
   47889   47895  -47901   47907       4   47889   47895  -47901   47907       5
   47889   47895  -47901   47907       6   47889   47895   47901   47937       7
   47889   47895  -47901   47937       8   47889   47895  -47901   47937       9
   47889   47895  -47901   47937       6   47871   47862   47856   47889      64
   47871   47862  -47856   47889      65   47871   47862  -47856   47889      54
   47871   47862  -47856   47889      66   47862   47856   47889   47892       3
   47862   47856   47889   47895      11   47862   47856  -47889   47895      12
   47862   47856  -47889   47895      13   47862   47856  -47889   47895       6
   47862   47871   47880   47883     117   47862   47871  -47880   47883     118
   47862   47871   47880   47886     117   47862   47871  -47880   47886     118
   47856   47862   47871   47880     119   47856   47862  -47871   47880     120
   47856   47862  -47871   47880     121   47856   47862  -47871   47880     122
   47856   47889   47895   47901       2   47850   47856   47862   47871      75
   47850   47856  -47862   47871      76   47850   47856  -47862   47871      54
   47850   47856  -47862   47871      77   47850   47856   47889   47892       3
   47850   47856   47889   47895      21   47850   47856  -47889   47895      22
   47850   47856  -47889   47895      23   47850   47856  -47889   47895       6
   47940   47937   47943   47949       2   47937   47943   47949   47955       1
   47937   47943  -47949   47955       4   47937   47943  -47949   47955       5
   47937   47943  -47949   47955       6   47937   47943   47949   47985       7
   47937   47943  -47949   47985       8   47937   47943  -47949   47985       9
   47937   47943  -47949   47985       6   47925   47907   47901   47937      34
   47925   47907  -47901   47937      35   47925   47907  -47901   47937      36
   47925   47907  -47901   47937      37   47913   47907   47901   47937      34
   47913   47907  -47901   47937      35   47913   47907  -47901   47937      36
   47913   47907  -47901   47937      37   47907   47901   47937   47940       3
   47907   47901   47937   47943      11   47907   47901  -47937   47943      12
   47907   47901  -47937   47943      13   47907   47901  -47937   47943       6
   47901   47937   47943   47949       2   47895   47901   47907   47913      38
   47895   47901  -47907   47913      39   47895   47901  -47907   47913      36
   47895   47901  -47907   47913      40   47895   47901   47907   47925      38
   47895   47901  -47907   47925      39   47895   47901  -47907   47925      36
   47895   47901  -47907   47925      40   47895   47901   47937   47940       3
   47895   47901   47937   47943      21   47895   47901  -47937   47943      22
   47895   47901  -47937   47943      23   47895   47901  -47937   47943       6
   47988   47985   47991   47997       2   47985   47991   47997   48003       1
   47985   47991  -47997   48003       4   47985   47991  -47997   48003       5
   47985   47991  -47997   48003       6   47985   47991   47997   48033       7
   47985   47991  -47997   48033       8   47985   47991  -47997   48033       9
   47985   47991  -47997   48033       6   47973   47955   47949   47985      34
   47973   47955  -47949   47985      35   47973   47955  -47949   47985      36
   47973   47955  -47949   47985      37   47961   47955   47949   47985      34
   47961   47955  -47949   47985      35   47961   47955  -47949   47985      36
   47961   47955  -47949   47985      37   47955   47949   47985   47988       3
   47955   47949   47985   47991      11   47955   47949  -47985   47991      12
   47955   47949  -47985   47991      13   47955   47949  -47985   47991       6
   47949   47985   47991   47997       2   47943   47949   47955   47961      38
   47943   47949  -47955   47961      39   47943   47949  -47955   47961      36
   47943   47949  -47955   47961      40   47943   47949   47955   47973      38
   47943   47949  -47955   47973      39   47943   47949  -47955   47973      36
   47943   47949  -47955   47973      40   47943   47949   47985   47988       3
   47943   47949   47985   47991      21   47943   47949  -47985   47991      22
   47943   47949  -47985   47991      23   47943   47949  -47985   47991       6
   48036   48033   48039   48045       2   48033   48039   48045   48051       1
   48033   48039  -48045   48051       4   48033   48039  -48045   48051       5
   48033   48039  -48045   48051       6   48033   48039   48045   48075       7
   48033   48039  -48045   48075       8   48033   48039  -48045   48075       9
   48033   48039  -48045   48075       6   48021   48003   47997   48033      34
   48021   48003  -47997   48033      35   48021   48003  -47997   48033      36
   48021   48003  -47997   48033      37   48009   48003   47997   48033      34
   48009   48003  -47997   48033      35   48009   48003  -47997   48033      36
   48009   48003  -47997   48033      37   48003   47997   48033   48036       3
   48003   47997   48033   48039      11   48003   47997  -48033   48039      12
   48003   47997  -48033   48039      13   48003   47997  -48033   48039       6
   47997   48033   48039   48045       2   47991   47997   48003   48009      38
   47991   47997  -48003   48009      39   47991   47997  -48003   48009      36
   47991   47997  -48003   48009      40   47991   47997   48003   48021      38
   47991   47997  -48003   48021      39   47991   47997  -48003   48021      36
   47991   47997  -48003   48021      40   47991   47997   48033   48036       3
   47991   47997   48033   48039      21   47991   47997  -48033   48039      22
   47991   47997  -48033   48039      23   47991   47997  -48033   48039       6
   48078   48075   48081   48087       2   48075   48081   48087   48093       1
   48075   48081  -48087   48093       4   48075   48081  -48087   48093       5
   48075   48081  -48087   48093       6   48075   48081   48087   48120       7
   48075   48081  -48087   48120       8   48075   48081  -48087   48120       9
   48075   48081  -48087   48120       6   48069   48051   48045   48075      86
   48069   48051  -48045   48075      87   48069   48051  -48045   48075      88
   48069   48051  -48045   48075      89   48057   48051   48045   48075      34
   48057   48051  -48045   48075      35   48057   48051  -48045   48075      36
   48057   48051  -48045   48075      37   48051   48045   48075   48078       3
   48051   48045   48075   48081      11   48051   48045  -48075   48081      12
   48051   48045  -48075   48081      13   48051   48045  -48075   48081       6
   48045   48075   48081   48087       2   48039   48045   48051   48057      38
   48039   48045  -48051   48057      39   48039   48045  -48051   48057      36
   48039   48045  -48051   48057      40   48039   48045   48051   48069      99
   48039   48045  -48051   48069     100   48039   48045  -48051   48069      88
   48039   48045  -48051   48069     101   48039   48045   48075   48078       3
   48039   48045   48075   48081      21   48039   48045  -48075   48081      22
   48039   48045  -48075   48081      23   48039   48045  -48075   48081       6
   48123   48120   48126   48132       2   48120   48126   48132   48138       1
   48120   48126  -48132   48138       4   48120   48126  -48132   48138       5
   48120   48126  -48132   48138       6   48120   48126   48132   48177       7
   48120   48126  -48132   48177       8   48120   48126  -48132   48177       9
   48120   48126  -48132   48177       6   48102   48093   48087   48120      64
   48102   48093  -48087   48120      65   48102   48093  -48087   48120      54
   48102   48093  -48087   48120      66   48093   48087   48120   48123       3
   48093   48087   48120   48126      11   48093   48087  -48120   48126      12
   48093   48087  -48120   48126      13   48093   48087  -48120   48126       6
   48093   48102   48111   48114     117   48093   48102  -48111   48114     118
   48093   48102   48111   48117     117   48093   48102  -48111   48117     118
   48087   48093   48102   48111     119   48087   48093  -48102   48111     120
   48087   48093  -48102   48111     121   48087   48093  -48102   48111     122
   48087   48120   48126   48132       2   48081   48087   48093   48102      75
   48081   48087  -48093   48102      76   48081   48087  -48093   48102      54
   48081   48087  -48093   48102      77   48081   48087   48120   48123       3
   48081   48087   48120   48126      21   48081   48087  -48120   48126      22
   48081   48087  -48120   48126      23   48081   48087  -48120   48126       6
   48180   48177   48183   48186       2   48180   48177   48183   48213       2
   48177   48183   48186   48195       1   48177   48183  -48186   48195     102
   48177   48183  -48186   48195      13   48177   48183  -48186   48195       6
   48177   48183   48213   48204       1   48177   48183  -48213   48204       4
   48177   48183  -48213   48204       5   48177   48183  -48213   48204       6
   48177   48183   48213   48219       7   48177   48183  -48213   48219       8
   48177   48183  -48213   48219       9   48177   48183  -48213   48219       6
   48156   48138   48132   48177     103   48156   48138  -48132   48177     104
   48156   48138  -48132   48177     105   48156   48138  -48132   48177     106
   48144   48138   48132   48177      34   48144   48138  -48132   48177      35
   48144   48138  -48132   48177      36   48144   48138  -48132   48177      37
   48144   48138   48156   48165     107   48144   48138  -48156   48165     108
   48144   48138  -48156   48165     109   48144   48138  -48156   48165     110
   48138   48132   48177   48180       3   48138   48132   48177   48183      11
   48138   48132  -48177   48183      12   48138   48132  -48177   48183      13
   48138   48132  -48177   48183       6   48132   48138   48156   48165     111
   48132   48138  -48156   48165     112   48132   48138  -48156   48165     109
   48132   48138  -48156   48165     113   48132   48177   48183   48186       2
   48132   48177   48183   48213       2   48126   48132   48138   48144      38
   48126   48132  -48138   48144      39   48126   48132  -48138   48144      36
   48126   48132  -48138   48144      40   48126   48132   48138   48156     114
   48126   48132  -48138   48156     115   48126   48132  -48138   48156     105
   48126   48132  -48138   48156     116   48126   48132   48177   48180       3
   48126   48132   48177   48183      21   48126   48132  -48177   48183      22
   48126   48132  -48177   48183      23   48126   48132  -48177   48183       6
   48222   48219   48225   48231       2   48219   48225   48231   48237       1
   48219   48225  -48231   48237       4   48219   48225  -48231   48237       5
   48219   48225  -48231   48237       6   48219   48225   48231   48285       7
   48219   48225  -48231   48285       8   48219   48225  -48231   48285       9
   48219   48225  -48231   48285       6   48213   48219   48225   48231       2
   48204   48213   48219   48222       3   48204   48213   48219   48225      11
   48204   48213  -48219   48225      12   48204   48213  -48219   48225      13
   48204   48213  -48219   48225       6   48195   48186  -48183   48213       3
   48195   48204   48213   48219      10   48186   48183  -48213   48204       3
   48186   48183   48213   48219       3   48186   48195  -48204   48213      16
   48186   48195  -48204   48213      17   48186   48195  -48204   48213      18
   48183   48186  -48195   48204      10   48183   48213  -48204   48195      10
   48183   48213   48219   48222       3   48183   48213   48219   48225      21
   48183   48213  -48219   48225      22   48183   48213  -48219   48225      23
   48183   48213  -48219   48225       6   48288   48285   48291   48297       2
   48285   48291   48297   48303       1   48285   48291  -48297   48303       4
   48285   48291  -48297   48303       5   48285   48291  -48297   48303       6
   48285   48291   48297   48330       7   48285   48291  -48297   48330       8
   48285   48291  -48297   48330       9   48285   48291  -48297   48330       6
   48246   48237   48231   48285      10   48246   48255   48264   48273      10
   48237   48231   48285   48288       3   48237   48231   48285   48291      11
   48237   48231  -48285   48291      12   48237   48231  -48285   48291      13
   48237   48231  -48285   48291       6   48237   48246   48255   48264      16
   48237   48246  -48255   48264      17   48237   48246  -48255   48264      18
   48231   48237   48246   48255      16   48231   48237  -48246   48255      17
   48231   48237  -48246   48255      18   48231   48285   48291   48297       2
   48225   48231   48237   48246      10   48225   48231   48285   48288       3
   48225   48231   48285   48291      21   48225   48231  -48285   48291      22
   48225   48231  -48285   48291      23   48225   48231  -48285   48291       6
   48312   48303   48297   48330      64   48312   48303  -48297   48330      65
   48312   48303  -48297   48330      54   48312   48303  -48297   48330      66
   48303   48297   48330   48333       3   48303   48297   48330   48336       3
   48303   48312   48321   48324     117   48303   48312  -48321   48324     118
   48303   48312   48321   48327     117   48303   48312  -48321   48327     118
   48297   48303   48312   48321     119   48297   48303  -48312   48321     120
   48297   48303  -48312   48321     121   48297   48303  -48312   48321     122
   48291   48297   48303   48312      75   48291   48297  -48303   48312      76
   48291   48297  -48303   48312      54   48291   48297  -48303   48312      77
   48291   48297   48330   48333       3   48291   48297   48330   48336       3
   48450   48444   48456   48462     189   48450   48444  -48456   48462      54
   48441   48402   48396   48456       3   48429   48417   48414   48441     135
   48429   48432  -48438   48441     190   48420   48417   48414   48441     135
   48420   48417   48429   48432     191   48417   48414   48441   48438     192
   48417   48429  -48432   48438     190   48414   48417   48429   48432     191
   48414   48441  -48438   48432     193   48411   48405  -48402   48441     194
   48411   48414   48417   48420     135   48411   48414   48417   48429     135
   48411   48414   48441   48438     192   48405   48402   48396   48456       3
   48405   48402   48441   48438     196   48405   48402  -48441   48414     196
   48405   48411   48414   48417     197   48405   48411  -48414   48441     197
   48402   48396   48456   48444      10   48402   48396   48456   48462      10
   48402   48405  -48411   48414     195   48402   48441   48438   48432     193
   48402   48441  -48414   48411     192   48402   48441   48414   48417     192
   48396   48393  -48387   48444     198   48396   48393  -48387   48444     199
   48396   48402   48405   48411     194   48396   48402   48441   48438     196
   48396   48402   48441   48414     196   48396   48456   48444   48450      10
   48393   48387   48444   48450     189   48393   48387  -48444   48450      54
   48393   48387  -48444   48456      10   48393   48396   48402   48405     200
   48393   48396  -48402   48405       3   48393   48396   48402   48441       3
   48393   48396  -48456   48444      10   48393   48396   48456   48462     189
   48393   48396  -48456   48462      54   48387   48393   48396   48402     202
   48387   48393  -48396   48402     199   48387   48393  -48396   48456     198
   48387   48393  -48396   48456     199   48387   48444   48456   48462      10
   48387   48444  -48456   48396      16   48387   48444  -48456   48396      17
   48387   48444  -48456   48396      18   48378   48387   48393   48396     198
   48378   48387  -48393   48396     199   48378   48387   48444   48450      10
   48378   48387   48444   48456      16   48378   48387  -48444   48456      17
   48378   48387  -48444   48456      18   48375   48378   48387   48393     189
   48375   48378  -48387   48393      54   48375   48378   48387   48444      10
   48372   48366   48375   48378     203   48372   48366  -48375   48378     204
   48369   48366   48375   48378     203   48369   48366  -48375   48378     204
   48366   48375   48378   48387     201   48363   48366   48375   48378     206
   48360   48354   48363   48366     207   48357   48354   48363   48366     207
   48354   48363   48366   48369     207   48354   48363   48366   48372     207
   48354   48363   48366   48375     208   48351   48354   48363   48366     208
   48348   48342   48351   48354     209   48345   48342   48351   48354     209
   48342   48351   48354   48357     207   48342   48351   48354   48360     207
   48342   48351   48354   48363     208   48339   48342   48351   48354     209
   48507   48504   48510   48516       2   48504   48510   48516   48522       1
   48504   48510  -48516   48522       4   48504   48510  -48516   48522       5
   48504   48510  -48516   48522       6   48504   48510   48516   48570       7
   48504   48510  -48516   48570       8   48504   48510  -48516   48570       9
   48504   48510  -48516   48570       6   48492   48486   48504   48507       3
   48492   48486   48504   48510      11   48492   48486  -48504   48510      12
   48492   48486  -48504   48510      13   48492   48486  -48504   48510       6
   48486   48504   48510   48516       2   48474   48486   48504   48507       3
   48474   48486   48504   48510       3   48573   48570   48576   48582       2
   48570   48576   48582   48588       1   48570   48576  -48582   48588       4
   48570   48576  -48582   48588       5   48570   48576  -48582   48588       6
   48570   48576   48582   48606       7   48570   48576  -48582   48606       8
   48570   48576  -48582   48606       9   48570   48576  -48582   48606       6
   48531   48522   48516   48570      10   48531   48540   48549   48558      10
   48522   48516   48570   48573       3   48522   48516   48570   48576      11
   48522   48516  -48570   48576      12   48522   48516  -48570   48576      13
   48522   48516  -48570   48576       6   48522   48531   48540   48549      16
   48522   48531  -48540   48549      17   48522   48531  -48540   48549      18
   48516   48522   48531   48540      16   48516   48522  -48531   48540      17
   48516   48522  -48531   48540      18   48516   48570   48576   48582       2
   48510   48516   48522   48531      10   48510   48516   48570   48573       3
   48510   48516   48570   48576      21   48510   48516  -48570   48576      22
   48510   48516  -48570   48576      23   48510   48516  -48570   48576       6
   48609   48606   48612   48618       2   48606   48612   48618   48624       1
   48606   48612  -48618   48624       4   48606   48612  -48618   48624       5
   48606   48612  -48618   48624       6   48606   48612   48618   48654       7
   48606   48612  -48618   48654       8   48606   48612  -48618   48654       9
   48606   48612  -48618   48654       6   48597   48588   48582   48606      24
   48597   48588  -48582   48606      25   48597   48588  -48582   48606      26
   48597   48588  -48582   48606      27   48588   48582   48606   48609       3
   48588   48582   48606   48612      11   48588   48582  -48606   48612      12
   48588   48582  -48606   48612      13   48588   48582  -48606   48612       6
   48582   48588   48597   48600       7   48582   48588  -48597   48600      28
   48582   48588  -48597   48600      29   48582   48588  -48597   48600      30
   48582   48588   48597   48603       7   48582   48588  -48597   48603      28
   48582   48588  -48597   48603      29   48582   48588  -48597   48603      30
   48582   48606   48612   48618       2   48576   48582   48588   48597      31
   48576   48582  -48588   48597      32   48576   48582  -48588   48597      26
   48576   48582  -48588   48597      33   48576   48582   48606   48609       3
   48576   48582   48606   48612      21   48576   48582  -48606   48612      22
   48576   48582  -48606   48612      23   48576   48582  -48606   48612       6
   48657   48654   48660   48666       2   48654   48660   48666   48672       1
   48654   48660  -48666   48672       4   48654   48660  -48666   48672       5
   48654   48660  -48666   48672       6   48654   48660   48666   48720       7
   48654   48660  -48666   48720       8   48654   48660  -48666   48720       9
   48654   48660  -48666   48720       6   48642   48624   48618   48654      34
   48642   48624  -48618   48654      35   48642   48624  -48618   48654      36
   48642   48624  -48618   48654      37   48630   48624   48618   48654      34
   48630   48624  -48618   48654      35   48630   48624  -48618   48654      36
   48630   48624  -48618   48654      37   48624   48618   48654   48657       3
   48624   48618   48654   48660      11   48624   48618  -48654   48660      12
   48624   48618  -48654   48660      13   48624   48618  -48654   48660       6
   48618   48654   48660   48666       2   48612   48618   48624   48630      38
   48612   48618  -48624   48630      39   48612   48618  -48624   48630      36
   48612   48618  -48624   48630      40   48612   48618   48624   48642      38
   48612   48618  -48624   48642      39   48612   48618  -48624   48642      36
   48612   48618  -48624   48642      40   48612   48618   48654   48657       3
   48612   48618   48654   48660      21   48612   48618  -48654   48660      22
   48612   48618  -48654   48660      23   48612   48618  -48654   48660       6
   48723   48720   48726   48732       2   48720   48726   48732   48738       1
   48720   48726  -48732   48738       4   48720   48726  -48732   48738       5
   48720   48726  -48732   48738       6   48720   48726   48732   48780       7
   48720   48726  -48732   48780       8   48720   48726  -48732   48780       9
   48720   48726  -48732   48780       6   48681   48672   48666   48720      10
   48681   48690   48699   48708      10   48672   48666   48720   48723       3
   48672   48666   48720   48726      11   48672   48666  -48720   48726      12
   48672   48666  -48720   48726      13   48672   48666  -48720   48726       6
   48672   48681   48690   48699      16   48672   48681  -48690   48699      17
   48672   48681  -48690   48699      18   48666   48672   48681   48690      16
   48666   48672  -48681   48690      17   48666   48672  -48681   48690      18
   48666   48720   48726   48732       2   48660   48666   48672   48681      10
   48660   48666   48720   48723       3   48660   48666   48720   48726      21
   48660   48666  -48720   48726      22   48660   48666  -48720   48726      23
   48660   48666  -48720   48726       6   48783   48780   48786   48792       2
   48780   48786   48792   48801       7   48780   48786  -48792   48801       8
   48780   48786  -48792   48801       9   48780   48786  -48792   48801       6
   48756   48750   48747   48774      41   48756   48762  -48768   48774      41
   48750   48747   48774   48768      41   48750   48756  -48762   48768      41
   48747   48738   48732   48780      42   48747   48738  -48732   48780      43
   48747   48738  -48732   48780      44   48747   48738  -48732   48780      45
   48747   48750   48756   48762      41   48747   48774  -48768   48762      41
   48738   48732   48780   48783       3   48738   48732   48780   48786      11
   48738   48732  -48780   48786      12   48738   48732  -48780   48786      13
   48738   48732  -48780   48786       6   48738   48747   48750   48756      41
   48738   48747   48774   48768      41   48732   48738   48747   48750       7
   48732   48738  -48747   48750      46   48732   48738  -48747   48750      29
   48732   48738  -48747   48750      47   48732   48738   48747   48774       7
   48732   48738  -48747   48774      46   48732   48738  -48747   48774      29
   48732   48738  -48747   48774      47   48732   48780   48786   48792       2
   48726   48732   48738   48747      48   48726   48732  -48738   48747      49
   48726   48732  -48738   48747      44   48726   48732  -48738   48747      50
   48726   48732   48780   48783       3   48726   48732   48780   48786      21
   48726   48732  -48780   48786      22   48726   48732  -48780   48786      23
   48726   48732  -48780   48786       6   48804   48801   48807   48813       2
   48801   48807   48813   48819       1   48801   48807  -48813   48819       4
   48801   48807  -48813   48819       5   48801   48807  -48813   48819       6
   48801   48807   48813   48831       7   48801   48807  -48813   48831       8
   48801   48807  -48813   48831       9   48801   48807  -48813   48831       6
   48792   48801   48807   48813       2   48786   48792   48801   48804       3
   48786   48792   48801   48807      21   48786   48792  -48801   48807      22
   48786   48792  -48801   48807      23   48786   48792  -48801   48807       6
   48834   48831   48837   48843       2   48831   48837   48843   48849       1
   48831   48837  -48843   48849       4   48831   48837  -48843   48849       5
   48831   48837  -48843   48849       6   48831   48837   48843   48867       7
   48831   48837  -48843   48867       8   48831   48837  -48843   48867       9
   48831   48837  -48843   48867       6   48819   48813   48831   48834       3
   48819   48813   48831   48837      11   48819   48813  -48831   48837      12
   48819   48813  -48831   48837      13   48819   48813  -48831   48837       6
   48813   48831   48837   48843       2   48807   48813   48831   48834       3
   48807   48813   48831   48837      21   48807   48813  -48831   48837      22
   48807   48813  -48831   48837      23   48807   48813  -48831   48837       6
   48870   48867   48873   48879       2   48867   48873   48879   48885       1
   48867   48873  -48879   48885       4   48867   48873  -48879   48885       5
   48867   48873  -48879   48885       6   48867   48873   48879   48897       7
   48867   48873  -48879   48897       8   48867   48873  -48879   48897       9
   48867   48873  -48879   48897       6   48858   48849   48843   48867      24
   48858   48849  -48843   48867      25   48858   48849  -48843   48867      26
   48858   48849  -48843   48867      27   48849   48843   48867   48870       3
   48849   48843   48867   48873      11   48849   48843  -48867   48873      12
   48849   48843  -48867   48873      13   48849   48843  -48867   48873       6
   48843   48849   48858   48861       7   48843   48849  -48858   48861      28
   48843   48849  -48858   48861      29   48843   48849  -48858   48861      30
   48843   48849   48858   48864       7   48843   48849  -48858   48864      28
   48843   48849  -48858   48864      29   48843   48849  -48858   48864      30
   48843   48867   48873   48879       2   48837   48843   48849   48858      31
   48837   48843  -48849   48858      32   48837   48843  -48849   48858      26
   48837   48843  -48849   48858      33   48837   48843   48867   48870       3
   48837   48843   48867   48873      21   48837   48843  -48867   48873      22
   48837   48843  -48867   48873      23   48837   48843  -48867   48873       6
   48900   48897   48903   48909       2   48897   48903   48909   48915       1
   48897   48903  -48909   48915       4   48897   48903  -48909   48915       5
   48897   48903  -48909   48915       6   48897   48903   48909   48969       7
   48897   48903  -48909   48969       8   48897   48903  -48909   48969       9
   48897   48903  -48909   48969       6   48885   48879   48897   48900       3
   48885   48879   48897   48903      11   48885   48879  -48897   48903      12
   48885   48879  -48897   48903      13   48885   48879  -48897   48903       6
   48879   48897   48903   48909       2   48873   48879   48897   48900       3
   48873   48879   48897   48903      21   48873   48879  -48897   48903      22
   48873   48879  -48897   48903      23   48873   48879  -48897   48903       6
   48972   48969   48975   48981       2   48969   48975   48981   48987       1
   48969   48975  -48981   48987       4   48969   48975  -48981   48987       5
   48969   48975  -48981   48987       6   48969   48975   48981   48999       7
   48969   48975  -48981   48999       8   48969   48975  -48981   48999       9
   48969   48975  -48981   48999       6   48933   48942   48948   48951      51
   48933   48942  -48948   48951       6   48933   48942   48948   48960      51
   48933   48942  -48948   48960       6   48924   48915   48909   48969      10
   48924   48933   48942   48948       7   48924   48933  -48942   48948      29
   48915   48909   48969   48972       3   48915   48909   48969   48975      11
   48915   48909  -48969   48975      12   48915   48909  -48969   48975      13
   48915   48909  -48969   48975       6   48915   48924   48933   48942      10
   48909   48915   48924   48933      16   48909   48915  -48924   48933      17
   48909   48915  -48924   48933      18   48909   48969   48975   48981       2
   48903   48909   48915   48924      10   48903   48909   48969   48972       3
   48903   48909   48969   48975      21   48903   48909  -48969   48975      22
   48903   48909  -48969   48975      23   48903   48909  -48969   48975       6
   49002   48999   49005   49011       2   48999   49005   49011   49017       1
   48999   49005  -49011   49017       4   48999   49005  -49011   49017       5
   48999   49005  -49011   49017       6   48999   49005   49011   49056       7
   48999   49005  -49011   49056       8   48999   49005  -49011   49056       9
   48999   49005  -49011   49056       6   48987   48981   48999   49002       3
   48987   48981   48999   49005      11   48987   48981  -48999   49005      12
   48987   48981  -48999   49005      13   48987   48981  -48999   49005       6
   48981   48999   49005   49011       2   48975   48981   48999   49002       3
   48975   48981   48999   49005      21   48975   48981  -48999   49005      22
   48975   48981  -48999   49005      23   48975   48981  -48999   49005       6
   49059   49056   49062   49068       2   49056   49062   49068   49074       1
   49056   49062  -49068   49074       4   49056   49062  -49068   49074       5
   49056   49062  -49068   49074       6   49056   49062   49068   49107       7
   49056   49062  -49068   49107       8   49056   49062  -49068   49107       9
   49056   49062  -49068   49107       6   49026   49017   49011   49056      52
   49026   49017  -49011   49056      53   49026   49017  -49011   49056      54
   49026   49017  -49011   49056      55   49017   49011   49056   49059       3
   49017   49011   49056   49062      11   49017   49011  -49056   49062      12
   49017   49011  -49056   49062      13   49017   49011  -49056   49062       6
   49011   49017   49026   49032      56   49011   49017  -49026   49032      57
   49011   49017  -49026   49032      58   49011   49017  -49026   49032      59
   49011   49017   49026   49044      56   49011   49017  -49026   49044      57
   49011   49017  -49026   49044      58   49011   49017  -49026   49044      59
   49011   49056   49062   49068       2   49005   49011   49017   49026      60
   49005   49011  -49017   49026      61   49005   49011  -49017   49026      54
   49005   49011  -49017   49026      62   49005   49011   49056   49059       3
   49005   49011   49056   49062      21   49005   49011  -49056   49062      22
   49005   49011  -49056   49062      23   49005   49011  -49056   49062       6
   49110   49107   49113   49119       2   49107   49113   49119   49125       1
   49107   49113  -49119   49125       4   49107   49113  -49119   49125       5
   49107   49113  -49119   49125       6   49107   49113   49119   49164       7
   49107   49113  -49119   49164       8   49107   49113  -49119   49164       9
   49107   49113  -49119   49164       6   49083   49074   49068   49107      64
   49083   49074  -49068   49107      65   49083   49074  -49068   49107      54
   49083   49074  -49068   49107      66   49074   49068   49107   49110       3
   49074   49068   49107   49113      11   49074   49068  -49107   49113      12
   49074   49068  -49107   49113      13   49074   49068  -49107   49113       6
   49074   49083   49092   49095      67   49074   49083  -49092   49095      68
   49074   49083  -49092   49095      69   49074   49083  -49092   49095      70
   49068   49074   49083   49092      71   49068   49074  -49083   49092      72
   49068   49074  -49083   49092      73   49068   49074  -49083   49092      74
   49068   49107   49113   49119       2   49062   49068   49074   49083      75
   49062   49068  -49074   49083      76   49062   49068  -49074   49083      54
   49062   49068  -49074   49083      77   49062   49068   49107   49110       3
   49062   49068   49107   49113      21   49062   49068  -49107   49113      22
   49062   49068  -49107   49113      23   49062   49068  -49107   49113       6
   49167   49164   49170   49176       2   49164   49170   49176   49182       1
   49164   49170  -49176   49182       4   49164   49170  -49176   49182       5
   49164   49170  -49176   49182       6   49164   49170   49176   49215       7
   49164   49170  -49176   49215       8   49164   49170  -49176   49215       9
   49164   49170  -49176   49215       6   49134   49125   49119   49164      52
   49134   49125  -49119   49164      53   49134   49125  -49119   49164      54
   49134   49125  -49119   49164      55   49125   49119   49164   49167       3
   49125   49119   49164   49170      11   49125   49119  -49164   49170      12
   49125   49119  -49164   49170      13   49125   49119  -49164   49170       6
   49119   49125   49134   49140      56   49119   49125  -49134   49140      57
   49119   49125  -49134   49140      58   49119   49125  -49134   49140      59
   49119   49125   49134   49152      56   49119   49125  -49134   49152      57
   49119   49125  -49134   49152      58   49119   49125  -49134   49152      59
   49119   49164   49170   49176       2   49113   49119   49125   49134      60
   49113   49119  -49125   49134      61   49113   49119  -49125   49134      54
   49113   49119  -49125   49134      62   49113   49119   49164   49167       3
   49113   49119   49164   49170      21   49113   49119  -49164   49170      22
   49113   49119  -49164   49170      23   49113   49119  -49164   49170       6
   49218   49215   49221   49227       2   49215   49221   49227   49236       7
   49215   49221  -49227   49236       8   49215   49221  -49227   49236       9
   49215   49221  -49227   49236       6   49191   49182   49176   49215      64
   49191   49182  -49176   49215      65   49191   49182  -49176   49215      54
   49191   49182  -49176   49215      66   49182   49176   49215   49218       3
   49182   49176   49215   49221      11   49182   49176  -49215   49221      12
   49182   49176  -49215   49221      13   49182   49176  -49215   49221       6
   49182   49191   49200   49203       7   49182   49191   49200   49206      78
   49182   49191  -49200   49206      79   49182   49191  -49200   49206      80
   49182   49191  -49200   49206      81   49176   49182   49191   49200      82
   49176   49182  -49191   49200      83   49176   49182  -49191   49200      84
   49176   49182  -49191   49200      85   49176   49215   49221   49227       2
   49170   49176   49182   49191      75   49170   49176  -49182   49191      76
   49170   49176  -49182   49191      54   49170   49176  -49182   49191      77
   49170   49176   49215   49218       3   49170   49176   49215   49221      21
   49170   49176  -49215   49221      22   49170   49176  -49215   49221      23
   49170   49176  -49215   49221       6   49239   49236   49242   49248       2
   49236   49242   49248   49254       1   49236   49242  -49248   49254       4
   49236   49242  -49248   49254       5   49236   49242  -49248   49254       6
   49236   49242   49248   49284       7   49236   49242  -49248   49284       8
   49236   49242  -49248   49284       9   49236   49242  -49248   49284       6
   49227   49236   49242   49248       2   49221   49227   49236   49239       3
   49221   49227   49236   49242      21   49221   49227  -49236   49242      22
   49221   49227  -49236   49242      23   49221   49227  -49236   49242       6
   49287   49284   49290   49296       2   49284   49290   49296   49302       1
   49284   49290  -49296   49302       4   49284   49290  -49296   49302       5
   49284   49290  -49296   49302       6   49284   49290   49296   49320       7
   49284   49290  -49296   49320       8   49284   49290  -49296   49320       9
   49284   49290  -49296   49320       6   49272   49254   49248   49284      34
   49272   49254  -49248   49284      35   49272   49254  -49248   49284      36
   49272   49254  -49248   49284      37   49260   49254   49248   49284      34
   49260   49254  -49248   49284      35   49260   49254  -49248   49284      36
   49260   49254  -49248   49284      37   49254   49248   49284   49287       3
   49254   49248   49284   49290      11   49254   49248  -49284   49290      12
   49254   49248  -49284   49290      13   49254   49248  -49284   49290       6
   49248   49284   49290   49296       2   49242   49248   49254   49260      38
   49242   49248  -49254   49260      39   49242   49248  -49254   49260      36
   49242   49248  -49254   49260      40   49242   49248   49254   49272      38
   49242   49248  -49254   49272      39   49242   49248  -49254   49272      36
   49242   49248  -49254   49272      40   49242   49248   49284   49287       3
   49242   49248   49284   49290      21   49242   49248  -49284   49290      22
   49242   49248  -49284   49290      23   49242   49248  -49284   49290       6
   49323   49320   49326   49332       2   49320   49326   49332   49338       1
   49320   49326  -49332   49338       4   49320   49326  -49332   49338       5
   49320   49326  -49332   49338       6   49320   49326   49332   49377       7
   49320   49326  -49332   49377       8   49320   49326  -49332   49377       9
   49320   49326  -49332   49377       6   49311   49302   49296   49320      24
   49311   49302  -49296   49320      25   49311   49302  -49296   49320      26
   49311   49302  -49296   49320      27   49302   49296   49320   49323       3
   49302   49296   49320   49326      11   49302   49296  -49320   49326      12
   49302   49296  -49320   49326      13   49302   49296  -49320   49326       6
   49296   49302   49311   49314       7   49296   49302  -49311   49314      28
   49296   49302  -49311   49314      29   49296   49302  -49311   49314      30
   49296   49302   49311   49317       7   49296   49302  -49311   49317      28
   49296   49302  -49311   49317      29   49296   49302  -49311   49317      30
   49296   49320   49326   49332       2   49290   49296   49302   49311      31
   49290   49296  -49302   49311      32   49290   49296  -49302   49311      26
   49290   49296  -49302   49311      33   49290   49296   49320   49323       3
   49290   49296   49320   49326      21   49290   49296  -49320   49326      22
   49290   49296  -49320   49326      23   49290   49296  -49320   49326       6
   49380   49377   49383   49389       2   49377   49383   49389   49395       1
   49377   49383  -49389   49395       4   49377   49383  -49389   49395       5
   49377   49383  -49389   49395       6   49377   49383   49389   49434       7
   49377   49383  -49389   49434       8   49377   49383  -49389   49434       9
   49377   49383  -49389   49434       6   49347   49338   49332   49377      52
   49347   49338  -49332   49377      53   49347   49338  -49332   49377      54
   49347   49338  -49332   49377      55   49338   49332   49377   49380       3
   49338   49332   49377   49383      11   49338   49332  -49377   49383      12
   49338   49332  -49377   49383      13   49338   49332  -49377   49383       6
   49332   49338   49347   49353      56   49332   49338  -49347   49353      57
   49332   49338  -49347   49353      58   49332   49338  -49347   49353      59
   49332   49338   49347   49365      56   49332   49338  -49347   49365      57
   49332   49338  -49347   49365      58   49332   49338  -49347   49365      59
   49332   49377   49383   49389       2   49326   49332   49338   49347      60
   49326   49332  -49338   49347      61   49326   49332  -49338   49347      54
   49326   49332  -49338   49347      62   49326   49332   49377   49380       3
   49326   49332   49377   49383      21   49326   49332  -49377   49383      22
   49326   49332  -49377   49383      23   49326   49332  -49377   49383       6
   49437   49434   49440   49446       2   49434   49440   49446   49452       1
   49434   49440  -49446   49452       4   49434   49440  -49446   49452       5
   49434   49440  -49446   49452       6   49434   49440   49446   49464       7
   49434   49440  -49446   49464       8   49434   49440  -49446   49464       9
   49434   49440  -49446   49464       6   49404   49395   49389   49434      52
   49404   49395  -49389   49434      53   49404   49395  -49389   49434      54
   49404   49395  -49389   49434      55   49395   49389   49434   49437       3
   49395   49389   49434   49440      11   49395   49389  -49434   49440      12
   49395   49389  -49434   49440      13   49395   49389  -49434   49440       6
   49389   49395   49404   49410      56   49389   49395  -49404   49410      57
   49389   49395  -49404   49410      58   49389   49395  -49404   49410      59
   49389   49395   49404   49422      56   49389   49395  -49404   49422      57
   49389   49395  -49404   49422      58   49389   49395  -49404   49422      59
   49389   49434   49440   49446       2   49383   49389   49395   49404      60
   49383   49389  -49395   49404      61   49383   49389  -49395   49404      54
   49383   49389  -49395   49404      62   49383   49389   49434   49437       3
   49383   49389   49434   49440      21   49383   49389  -49434   49440      22
   49383   49389  -49434   49440      23   49383   49389  -49434   49440       6
   49467   49464   49470   49476       2   49464   49470   49476   49482       1
   49464   49470  -49476   49482       4   49464   49470  -49476   49482       5
   49464   49470  -49476   49482       6   49464   49470   49476   49500       7
   49464   49470  -49476   49500       8   49464   49470  -49476   49500       9
   49464   49470  -49476   49500       6   49452   49446   49464   49467       3
   49452   49446   49464   49470      11   49452   49446  -49464   49470      12
   49452   49446  -49464   49470      13   49452   49446  -49464   49470       6
   49446   49464   49470   49476       2   49440   49446   49464   49467       3
   49440   49446   49464   49470      21   49440   49446  -49464   49470      22
   49440   49446  -49464   49470      23   49440   49446  -49464   49470       6
   49503   49500   49506   49512       2   49500   49506   49512   49518       1
   49500   49506  -49512   49518       4   49500   49506  -49512   49518       5
   49500   49506  -49512   49518       6   49500   49506   49512   49530       7
   49500   49506  -49512   49530       8   49500   49506  -49512   49530       9
   49500   49506  -49512   49530       6   49491   49482   49476   49500      24
   49491   49482  -49476   49500      25   49491   49482  -49476   49500      26
   49491   49482  -49476   49500      27   49482   49476   49500   49503       3
   49482   49476   49500   49506      11   49482   49476  -49500   49506      12
   49482   49476  -49500   49506      13   49482   49476  -49500   49506       6
   49476   49482   49491   49494       7   49476   49482  -49491   49494      28
   49476   49482  -49491   49494      29   49476   49482  -49491   49494      30
   49476   49482   49491   49497       7   49476   49482  -49491   49497      28
   49476   49482  -49491   49497      29   49476   49482  -49491   49497      30
   49476   49500   49506   49512       2   49470   49476   49482   49491      31
   49470   49476  -49482   49491      32   49470   49476  -49482   49491      26
   49470   49476  -49482   49491      33   49470   49476   49500   49503       3
   49470   49476   49500   49506      21   49470   49476  -49500   49506      22
   49470   49476  -49500   49506      23   49470   49476  -49500   49506       6
   49533   49530   49536   49542       2   49530   49536   49542   49548       1
   49530   49536  -49542   49548       4   49530   49536  -49542   49548       5
   49530   49536  -49542   49548       6   49530   49536   49542   49578       7
   49530   49536  -49542   49578       8   49530   49536  -49542   49578       9
   49530   49536  -49542   49578       6   49518   49512   49530   49533       3
   49518   49512   49530   49536      11   49518   49512  -49530   49536      12
   49518   49512  -49530   49536      13   49518   49512  -49530   49536       6
   49512   49530   49536   49542       2   49506   49512   49530   49533       3
   49506   49512   49530   49536      21   49506   49512  -49530   49536      22
   49506   49512  -49530   49536      23   49506   49512  -49530   49536       6
   49581   49578   49584   49590       2   49578   49584   49590   49596       1
   49578   49584  -49590   49596       4   49578   49584  -49590   49596       5
   49578   49584  -49590   49596       6   49578   49584   49590   49608       7
   49578   49584  -49590   49608       8   49578   49584  -49590   49608       9
   49578   49584  -49590   49608       6   49566   49548   49542   49578      34
   49566   49548  -49542   49578      35   49566   49548  -49542   49578      36
   49566   49548  -49542   49578      37   49554   49548   49542   49578      34
   49554   49548  -49542   49578      35   49554   49548  -49542   49578      36
   49554   49548  -49542   49578      37   49548   49542   49578   49581       3
   49548   49542   49578   49584      11   49548   49542  -49578   49584      12
   49548   49542  -49578   49584      13   49548   49542  -49578   49584       6
   49542   49578   49584   49590       2   49536   49542   49548   49554      38
   49536   49542  -49548   49554      39   49536   49542  -49548   49554      36
   49536   49542  -49548   49554      40   49536   49542   49548   49566      38
   49536   49542  -49548   49566      39   49536   49542  -49548   49566      36
   49536   49542  -49548   49566      40   49536   49542   49578   49581       3
   49536   49542   49578   49584      21   49536   49542  -49578   49584      22
   49536   49542  -49578   49584      23   49536   49542  -49578   49584       6
   49611   49608   49614   49620       2   49608   49614   49620   49626       1
   49608   49614  -49620   49626       4   49608   49614  -49620   49626       5
   49608   49614  -49620   49626       6   49608   49614   49620   49656       7
   49608   49614  -49620   49656       8   49608   49614  -49620   49656       9
   49608   49614  -49620   49656       6   49596   49590   49608   49611       3
   49596   49590   49608   49614      11   49596   49590  -49608   49614      12
   49596   49590  -49608   49614      13   49596   49590  -49608   49614       6
   49590   49608   49614   49620       2   49584   49590   49608   49611       3
   49584   49590   49608   49614      21   49584   49590  -49608   49614      22
   49584   49590  -49608   49614      23   49584   49590  -49608   49614       6
   49659   49656   49662   49668       2   49656   49662   49668   49674       1
   49656   49662  -49668   49674       4   49656   49662  -49668   49674       5
   49656   49662  -49668   49674       6   49656   49662   49668   49698       7
   49656   49662  -49668   49698       8   49656   49662  -49668   49698       9
   49656   49662  -49668   49698       6   49644   49626   49620   49656      34
   49644   49626  -49620   49656      35   49644   49626  -49620   49656      36
   49644   49626  -49620   49656      37   49632   49626   49620   49656      34
   49632   49626  -49620   49656      35   49632   49626  -49620   49656      36
   49632   49626  -49620   49656      37   49626   49620   49656   49659       3
   49626   49620   49656   49662      11   49626   49620  -49656   49662      12
   49626   49620  -49656   49662      13   49626   49620  -49656   49662       6
   49620   49656   49662   49668       2   49614   49620   49626   49632      38
   49614   49620  -49626   49632      39   49614   49620  -49626   49632      36
   49614   49620  -49626   49632      40   49614   49620   49626   49644      38
   49614   49620  -49626   49644      39   49614   49620  -49626   49644      36
   49614   49620  -49626   49644      40   49614   49620   49656   49659       3
   49614   49620   49656   49662      21   49614   49620  -49656   49662      22
   49614   49620  -49656   49662      23   49614   49620  -49656   49662       6
   49701   49698   49704   49710       2   49698   49704   49710   49716       1
   49698   49704  -49710   49716       4   49698   49704  -49710   49716       5
   49698   49704  -49710   49716       6   49698   49704   49710   49749       7
   49698   49704  -49710   49749       8   49698   49704  -49710   49749       9
   49698   49704  -49710   49749       6   49692   49674   49668   49698      86
   49692   49674  -49668   49698      87   49692   49674  -49668   49698      88
   49692   49674  -49668   49698      89   49680   49674   49668   49698      34
   49680   49674  -49668   49698      35   49680   49674  -49668   49698      36
   49680   49674  -49668   49698      37   49674   49668   49698   49701       3
   49674   49668   49698   49704      11   49674   49668  -49698   49704      12
   49674   49668  -49698   49704      13   49674   49668  -49698   49704       6
   49668   49698   49704   49710       2   49662   49668   49674   49680      38
   49662   49668  -49674   49680      39   49662   49668  -49674   49680      36
   49662   49668  -49674   49680      40   49662   49668   49674   49692      99
   49662   49668  -49674   49692     100   49662   49668  -49674   49692      88
   49662   49668  -49674   49692     101   49662   49668   49698   49701       3
   49662   49668   49698   49704      21   49662   49668  -49698   49704      22
   49662   49668  -49698   49704      23   49662   49668  -49698   49704       6
   49752   49749   49755   49761       2   49749   49755   49761   49770       7
   49749   49755  -49761   49770       8   49749   49755  -49761   49770       9
   49749   49755  -49761   49770       6   49725   49716   49710   49749      64
   49725   49716  -49710   49749      65   49725   49716  -49710   49749      54
   49725   49716  -49710   49749      66   49716   49710   49749   49752       3
   49716   49710   49749   49755      11   49716   49710  -49749   49755      12
   49716   49710  -49749   49755      13   49716   49710  -49749   49755       6
   49716   49725   49734   49737      67   49716   49725  -49734   49737      68
   49716   49725  -49734   49737      69   49716   49725  -49734   49737      70
   49710   49716   49725   49734      71   49710   49716  -49725   49734      72
   49710   49716  -49725   49734      73   49710   49716  -49725   49734      74
   49710   49749   49755   49761       2   49704   49710   49716   49725      75
   49704   49710  -49716   49725      76   49704   49710  -49716   49725      54
   49704   49710  -49716   49725      77   49704   49710   49749   49752       3
   49704   49710   49749   49755      21   49704   49710  -49749   49755      22
   49704   49710  -49749   49755      23   49704   49710  -49749   49755       6
   49773   49770   49776   49779       2   49773   49770   49776   49806       2
   49770   49776   49779   49788       1   49770   49776  -49779   49788     102
   49770   49776  -49779   49788      13   49770   49776  -49779   49788       6
   49770   49776   49806   49797       1   49770   49776  -49806   49797       4
   49770   49776  -49806   49797       5   49770   49776  -49806   49797       6
   49770   49776   49806   49812       7   49770   49776  -49806   49812       8
   49770   49776  -49806   49812       9   49770   49776  -49806   49812       6
   49761   49770   49776   49779       2   49761   49770   49776   49806       2
   49755   49761   49770   49773       3   49755   49761   49770   49776      21
   49755   49761  -49770   49776      22   49755   49761  -49770   49776      23
   49755   49761  -49770   49776       6   49815   49812   49818   49824       2
   49812   49818   49824   49830       1   49812   49818  -49824   49830       4
   49812   49818  -49824   49830       5   49812   49818  -49824   49830       6
   49812   49818   49824   49878       7   49812   49818  -49824   49878       8
   49812   49818  -49824   49878       9   49812   49818  -49824   49878       6
   49806   49812   49818   49824       2   49797   49806   49812   49815       3
   49797   49806   49812   49818      11   49797   49806  -49812   49818      12
   49797   49806  -49812   49818      13   49797   49806  -49812   49818       6
   49788   49779  -49776   49806       3   49788   49797   49806   49812      10
   49779   49776  -49806   49797       3   49779   49776   49806   49812       3
   49779   49788  -49797   49806      16   49779   49788  -49797   49806      17
   49779   49788  -49797   49806      18   49776   49779  -49788   49797      10
   49776   49806  -49797   49788      10   49776   49806   49812   49815       3
   49776   49806   49812   49818      21   49776   49806  -49812   49818      22
   49776   49806  -49812   49818      23   49776   49806  -49812   49818       6
   49881   49878   49884   49890       2   49878   49884   49890   49899       7
   49878   49884  -49890   49899       8   49878   49884  -49890   49899       9
   49878   49884  -49890   49899       6   49839   49830   49824   49878      10
   49839   49848   49857   49866      10   49830   49824   49878   49881       3
   49830   49824   49878   49884      11   49830   49824  -49878   49884      12
   49830   49824  -49878   49884      13   49830   49824  -49878   49884       6
   49830   49839   49848   49857      16   49830   49839  -49848   49857      17
   49830   49839  -49848   49857      18   49824   49830   49839   49848      16
   49824   49830  -49839   49848      17   49824   49830  -49839   49848      18
   49824   49878   49884   49890       2   49818   49824   49830   49839      10
   49818   49824   49878   49881       3   49818   49824   49878   49884      21
   49818   49824  -49878   49884      22   49818   49824  -49878   49884      23
   49818   49824  -49878   49884       6   49902   49899   49905   49911       2
   49899   49905   49911   49917       1   49899   49905  -49911   49917       4
   49899   49905  -49911   49917       5   49899   49905  -49911   49917       6
   49899   49905   49911   49971       7   49899   49905  -49911   49971       8
   49899   49905  -49911   49971       9   49899   49905  -49911   49971       6
   49890   49899   49905   49911       2   49884   49890   49899   49902       3
   49884   49890   49899   49905      21   49884   49890  -49899   49905      22
   49884   49890  -49899   49905      23   49884   49890  -49899   49905       6
   49974   49971   49977   49983       2   49971   49977   49983   49989       1
   49971   49977  -49983   49989       4   49971   49977  -49983   49989       5
   49971   49977  -49983   49989       6   49971   49977   49983   50013       7
   49971   49977  -49983   50013       8   49971   49977  -49983   50013       9
   49971   49977  -49983   50013       6   49935   49944   49950   49953      51
   49935   49944  -49950   49953       6   49935   49944   49950   49962      51
   49935   49944  -49950   49962       6   49926   49917   49911   49971      10
   49926   49935   49944   49950       7   49926   49935  -49944   49950      29
   49917   49911   49971   49974       3   49917   49911   49971   49977      11
   49917   49911  -49971   49977      12   49917   49911  -49971   49977      13
   49917   49911  -49971   49977       6   49917   49926   49935   49944      10
   49911   49917   49926   49935      16   49911   49917  -49926   49935      17
   49911   49917  -49926   49935      18   49911   49971   49977   49983       2
   49905   49911   49917   49926      10   49905   49911   49971   49974       3
   49905   49911   49971   49977      21   49905   49911  -49971   49977      22
   49905   49911  -49971   49977      23   49905   49911  -49971   49977       6
   50016   50013   50019   50025       2   50013   50019   50025   50031       1
   50013   50019  -50025   50031       4   50013   50019  -50025   50031       5
   50013   50019  -50025   50031       6   50013   50019   50025   50061       7
   50013   50019  -50025   50061       8   50013   50019  -50025   50061       9
   50013   50019  -50025   50061       6   50007   49989   49983   50013      86
   50007   49989  -49983   50013      87   50007   49989  -49983   50013      88
   50007   49989  -49983   50013      89   49995   49989   49983   50013      34
   49995   49989  -49983   50013      35   49995   49989  -49983   50013      36
   49995   49989  -49983   50013      37   49989   49983   50013   50016       3
   49989   49983   50013   50019      11   49989   49983  -50013   50019      12
   49989   49983  -50013   50019      13   49989   49983  -50013   50019       6
   49983   50013   50019   50025       2   49977   49983   49989   49995      38
   49977   49983  -49989   49995      39   49977   49983  -49989   49995      36
   49977   49983  -49989   49995      40   49977   49983   49989   50007      99
   49977   49983  -49989   50007     100   49977   49983  -49989   50007      88
   49977   49983  -49989   50007     101   49977   49983   50013   50016       3
   49977   49983   50013   50019      21   49977   49983  -50013   50019      22
   49977   49983  -50013   50019      23   49977   49983  -50013   50019       6
   50064   50061   50067   50073       2   50061   50067   50073   50079       1
   50061   50067  -50073   50079       4   50061   50067  -50073   50079       5
   50061   50067  -50073   50079       6   50061   50067   50073   50118       7
   50061   50067  -50073   50118       8   50061   50067  -50073   50118       9
   50061   50067  -50073   50118       6   50049   50031   50025   50061      34
   50049   50031  -50025   50061      35   50049   50031  -50025   50061      36
   50049   50031  -50025   50061      37   50037   50031   50025   50061      34
   50037   50031  -50025   50061      35   50037   50031  -50025   50061      36
   50037   50031  -50025   50061      37   50031   50025   50061   50064       3
   50031   50025   50061   50067      11   50031   50025  -50061   50067      12
   50031   50025  -50061   50067      13   50031   50025  -50061   50067       6
   50025   50061   50067   50073       2   50019   50025   50031   50037      38
   50019   50025  -50031   50037      39   50019   50025  -50031   50037      36
   50019   50025  -50031   50037      40   50019   50025   50031   50049      38
   50019   50025  -50031   50049      39   50019   50025  -50031   50049      36
   50019   50025  -50031   50049      40   50019   50025   50061   50064       3
   50019   50025   50061   50067      21   50019   50025  -50061   50067      22
   50019   50025  -50061   50067      23   50019   50025  -50061   50067       6
   50121   50118   50124   50130       2   50118   50124   50130   50136       1
   50118   50124  -50130   50136       4   50118   50124  -50130   50136       5
   50118   50124  -50130   50136       6   50118   50124   50130   50175       7
   50118   50124  -50130   50175       8   50118   50124  -50130   50175       9
   50118   50124  -50130   50175       6   50097   50079   50073   50118     103
   50097   50079  -50073   50118     104   50097   50079  -50073   50118     105
   50097   50079  -50073   50118     106   50085   50079   50073   50118      34
   50085   50079  -50073   50118      35   50085   50079  -50073   50118      36
   50085   50079  -50073   50118      37   50085   50079   50097   50106     107
   50085   50079  -50097   50106     108   50085   50079  -50097   50106     109
   50085   50079  -50097   50106     110   50079   50073   50118   50121       3
   50079   50073   50118   50124      11   50079   50073  -50118   50124      12
   50079   50073  -50118   50124      13   50079   50073  -50118   50124       6
   50073   50079   50097   50106     111   50073   50079  -50097   50106     112
   50073   50079  -50097   50106     109   50073   50079  -50097   50106     113
   50073   50118   50124   50130       2   50067   50073   50079   50085      38
   50067   50073  -50079   50085      39   50067   50073  -50079   50085      36
   50067   50073  -50079   50085      40   50067   50073   50079   50097     114
   50067   50073  -50079   50097     115   50067   50073  -50079   50097     105
   50067   50073  -50079   50097     116   50067   50073   50118   50121       3
   50067   50073   50118   50124      21   50067   50073  -50118   50124      22
   50067   50073  -50118   50124      23   50067   50073  -50118   50124       6
   50178   50175   50181   50187       2   50175   50181   50187   50193       1
   50175   50181  -50187   50193       4   50175   50181  -50187   50193       5
   50175   50181  -50187   50193       6   50175   50181   50187   50220       7
   50175   50181  -50187   50220       8   50175   50181  -50187   50220       9
   50175   50181  -50187   50220       6   50154   50136   50130   50175     103
   50154   50136  -50130   50175     104   50154   50136  -50130   50175     105
   50154   50136  -50130   50175     106   50142   50136   50130   50175      34
   50142   50136  -50130   50175      35   50142   50136  -50130   50175      36
   50142   50136  -50130   50175      37   50142   50136   50154   50163     107
   50142   50136  -50154   50163     108   50142   50136  -50154   50163     109
   50142   50136  -50154   50163     110   50136   50130   50175   50178       3
   50136   50130   50175   50181      11   50136   50130  -50175   50181      12
   50136   50130  -50175   50181      13   50136   50130  -50175   50181       6
   50130   50136   50154   50163     111   50130   50136  -50154   50163     112
   50130   50136  -50154   50163     109   50130   50136  -50154   50163     113
   50130   50175   50181   50187       2   50124   50130   50136   50142      38
   50124   50130  -50136   50142      39   50124   50130  -50136   50142      36
   50124   50130  -50136   50142      40   50124   50130   50136   50154     114
   50124   50130  -50136   50154     115   50124   50130  -50136   50154     105
   50124   50130  -50136   50154     116   50124   50130   50175   50178       3
   50124   50130   50175   50181      21   50124   50130  -50175   50181      22
   50124   50130  -50175   50181      23   50124   50130  -50175   50181       6
   50223   50220   50226   50232       2   50220   50226   50232   50238       1
   50220   50226  -50232   50238       4   50220   50226  -50232   50238       5
   50220   50226  -50232   50238       6   50220   50226   50232   50271       7
   50220   50226  -50232   50271       8   50220   50226  -50232   50271       9
   50220   50226  -50232   50271       6   50202   50193   50187   50220      64
   50202   50193  -50187   50220      65   50202   50193  -50187   50220      54
   50202   50193  -50187   50220      66   50193   50187   50220   50223       3
   50193   50187   50220   50226      11   50193   50187  -50220   50226      12
   50193   50187  -50220   50226      13   50193   50187  -50220   50226       6
   50193   50202   50211   50214     117   50193   50202  -50211   50214     118
   50193   50202   50211   50217     117   50193   50202  -50211   50217     118
   50187   50193   50202   50211     119   50187   50193  -50202   50211     120
   50187   50193  -50202   50211     121   50187   50193  -50202   50211     122
   50187   50220   50226   50232       2   50181   50187   50193   50202      75
   50181   50187  -50193   50202      76   50181   50187  -50193   50202      54
   50181   50187  -50193   50202      77   50181   50187   50220   50223       3
   50181   50187   50220   50226      21   50181   50187  -50220   50226      22
   50181   50187  -50220   50226      23   50181   50187  -50220   50226       6
   50274   50271   50277   50283       2   50271   50277   50283   50289       1
   50271   50277  -50283   50289       4   50271   50277  -50283   50289       5
   50271   50277  -50283   50289       6   50271   50277   50283   50304       7
   50271   50277  -50283   50304       8   50271   50277  -50283   50304       9
   50271   50277  -50283   50304       6   50247   50238   50232   50271      64
   50247   50238  -50232   50271      65   50247   50238  -50232   50271      54
   50247   50238  -50232   50271      66   50238   50232   50271   50274       3
   50238   50232   50271   50277      11   50238   50232  -50271   50277      12
   50238   50232  -50271   50277      13   50238   50232  -50271   50277       6
   50238   50247   50256   50259       7   50238   50247   50256   50262      78
   50238   50247  -50256   50262      79   50238   50247  -50256   50262      80
   50238   50247  -50256   50262      81   50232   50238   50247   50256      82
   50232   50238  -50247   50256      83   50232   50238  -50247   50256      84
   50232   50238  -50247   50256      85   50232   50271   50277   50283       2
   50226   50232   50238   50247      75   50226   50232  -50238   50247      76
   50226   50232  -50238   50247      54   50226   50232  -50238   50247      77
   50226   50232   50271   50274       3   50226   50232   50271   50277      21
   50226   50232  -50271   50277      22   50226   50232  -50271   50277      23
   50226   50232  -50271   50277       6   50307   50304   50310   50316       2
   50304   50310   50316   50322       1   50304   50310  -50316   50322       4
   50304   50310  -50316   50322       5   50304   50310  -50316   50322       6
   50304   50310   50316   50376       7   50304   50310  -50316   50376       8
   50304   50310  -50316   50376       9   50304   50310  -50316   50376       6
   50298   50289   50283   50304     123   50298   50289  -50283   50304     124
   50298   50289  -50283   50304     125   50298   50289  -50283   50304     126
   50289   50283   50304   50307       3   50289   50283   50304   50310      11
   50289   50283  -50304   50310      12   50289   50283  -50304   50310      13
   50289   50283  -50304   50310       6   50283   50304   50310   50316       2
   50277   50283   50289   50298     131   50277   50283  -50289   50298     132
   50277   50283  -50289   50298     125   50277   50283  -50289   50298     133
   50277   50283   50304   50307       3   50277   50283   50304   50310      21
   50277   50283  -50304   50310      22   50277   50283  -50304   50310      23
   50277   50283  -50304   50310       6   50379   50376   50382   50388       2
   50376   50382   50388   50397       7   50376   50382  -50388   50397       8
   50376   50382  -50388   50397       9   50376   50382  -50388   50397       6
   50355   50349   50346   50373      41   50355   50361  -50367   50373      41
   50349   50346   50373   50367     134   50349   50355  -50361   50367      41
   50346   50349   50355   50361      41   50346   50373  -50367   50361     135
   50340   50334  -50331   50373     137   50340   50346   50349   50355      41
   50340   50346   50373   50367     134   50334   50331  -50373   50346     139
   50334   50331   50373   50367     139   50334   50340   50346   50349     136
   50334   50340  -50346   50373     136   50331   50322   50316   50376     140
   50331   50322  -50316   50376     141   50331   50322  -50316   50376     142
   50331   50322  -50316   50376     143   50331   50334  -50340   50346     138
   50331   50373  -50346   50340     134   50331   50373   50346   50349     134
   50331   50373   50367   50361     135   50322   50316   50376   50379       3
   50322   50316   50376   50382      11   50322   50316  -50376   50382      12
   50322   50316  -50376   50382      13   50322   50316  -50376   50382       6
   50322   50331   50334   50340     137   50322   50331   50373   50346     139
   50322   50331   50373   50367     139   50316   50322   50331   50334       7
   50316   50322  -50331   50334       3   50316   50322  -50331   50334      29
   50316   50322  -50331   50334       6   50316   50322   50331   50373     144
   50316   50322  -50331   50373     145   50316   50322  -50331   50373     146
   50316   50322  -50331   50373     147   50316   50376   50382   50388       2
   50310   50316   50322   50331     148   50310   50316  -50322   50331     149
   50310   50316  -50322   50331     142   50310   50316  -50322   50331     150
   50310   50316   50376   50379       3   50310   50316   50376   50382      21
   50310   50316  -50376   50382      22   50310   50316  -50376   50382      23
   50310   50316  -50376   50382       6   50400   50397   50403   50409       2
   50397   50403   50409   50415       1   50397   50403  -50409   50415       4
   50397   50403  -50409   50415       5   50397   50403  -50409   50415       6
   50397   50403   50409   50430       7   50397   50403  -50409   50430       8
   50397   50403  -50409   50430       9   50397   50403  -50409   50430       6
   50388   50397   50403   50409       2   50382   50388   50397   50400       3
   50382   50388   50397   50403      21   50382   50388  -50397   50403      22
   50382   50388  -50397   50403      23   50382   50388  -50397   50403       6
   50433   50430   50436   50439       2   50433   50430   50436   50466       2
   50430   50436   50439   50448       1   50430   50436  -50439   50448     102
   50430   50436  -50439   50448      13   50430   50436  -50439   50448       6
   50430   50436   50466   50457       1   50430   50436  -50466   50457       4
   50430   50436  -50466   50457       5   50430   50436  -50466   50457       6
   50430   50436   50466   50472       7   50430   50436  -50466   50472       8
   50430   50436  -50466   50472       9   50430   50436  -50466   50472       6
   50424   50415   50409   50430     123   50424   50415  -50409   50430     124
   50424   50415  -50409   50430     125   50424   50415  -50409   50430     126
   50415   50409   50430   50433       3   50415   50409   50430   50436      11
   50415   50409  -50430   50436      12   50415   50409  -50430   50436      13
   50415   50409  -50430   50436       6   50409   50430   50436   50439       2
   50409   50430   50436   50466       2   50403   50409   50415   50424     131
   50403   50409  -50415   50424     132   50403   50409  -50415   50424     125
   50403   50409  -50415   50424     133   50403   50409   50430   50433       3
   50403   50409   50430   50436      21   50403   50409  -50430   50436      22
   50403   50409  -50430   50436      23   50403   50409  -50430   50436       6
   50475   50472   50478   50484       2   50472   50478   50484   50490       1
   50472   50478  -50484   50490       4   50472   50478  -50484   50490       5
   50472   50478  -50484   50490       6   50472   50478   50484   50538       7
   50472   50478  -50484   50538       8   50472   50478  -50484   50538       9
   50472   50478  -50484   50538       6   50466   50472   50478   50484       2
   50457   50466   50472   50475       3   50457   50466   50472   50478      11
   50457   50466  -50472   50478      12   50457   50466  -50472   50478      13
   50457   50466  -50472   50478       6   50448   50439  -50436   50466       3
   50448   50457   50466   50472      10   50439   50436  -50466   50457       3
   50439   50436   50466   50472       3   50439   50448  -50457   50466      16
   50439   50448  -50457   50466      17   50439   50448  -50457   50466      18
   50436   50439  -50448   50457      10   50436   50466  -50457   50448      10
   50436   50466   50472   50475       3   50436   50466   50472   50478      21
   50436   50466  -50472   50478      22   50436   50466  -50472   50478      23
   50436   50466  -50472   50478       6   50541   50538   50544   50550       2
   50538   50544   50550   50556       1   50538   50544  -50550   50556       4
   50538   50544  -50550   50556       5   50538   50544  -50550   50556       6
   50538   50544   50550   50586       7   50538   50544  -50550   50586       8
   50538   50544  -50550   50586       9   50538   50544  -50550   50586       6
   50499   50490   50484   50538      10   50499   50508   50517   50526      10
   50490   50484   50538   50541       3   50490   50484   50538   50544      11
   50490   50484  -50538   50544      12   50490   50484  -50538   50544      13
   50490   50484  -50538   50544       6   50490   50499   50508   50517      16
   50490   50499  -50508   50517      17   50490   50499  -50508   50517      18
   50484   50490   50499   50508      16   50484   50490  -50499   50508      17
   50484   50490  -50499   50508      18   50484   50538   50544   50550       2
   50478   50484   50490   50499      10   50478   50484   50538   50541       3
   50478   50484   50538   50544      21   50478   50484  -50538   50544      22
   50478   50484  -50538   50544      23   50478   50484  -50538   50544       6
   50589   50586   50592   50598       2   50586   50592   50598   50604       1
   50586   50592  -50598   50604       4   50586   50592  -50598   50604       5
   50586   50592  -50598   50604       6   50586   50592   50598   50628       7
   50586   50592  -50598   50628       8   50586   50592  -50598   50628       9
   50586   50592  -50598   50628       6   50574   50556   50550   50586      34
   50574   50556  -50550   50586      35   50574   50556  -50550   50586      36
   50574   50556  -50550   50586      37   50562   50556   50550   50586      34
   50562   50556  -50550   50586      35   50562   50556  -50550   50586      36
   50562   50556  -50550   50586      37   50556   50550   50586   50589       3
   50556   50550   50586   50592      11   50556   50550  -50586   50592      12
   50556   50550  -50586   50592      13   50556   50550  -50586   50592       6
   50550   50586   50592   50598       2   50544   50550   50556   50562      38
   50544   50550  -50556   50562      39   50544   50550  -50556   50562      36
   50544   50550  -50556   50562      40   50544   50550   50556   50574      38
   50544   50550  -50556   50574      39   50544   50550  -50556   50574      36
   50544   50550  -50556   50574      40   50544   50550   50586   50589       3
   50544   50550   50586   50592      21   50544   50550  -50586   50592      22
   50544   50550  -50586   50592      23   50544   50550  -50586   50592       6
   50631   50628   50634   50640       2   50628   50634   50640   50646       1
   50628   50634  -50640   50646       4   50628   50634  -50640   50646       5
   50628   50634  -50640   50646       6   50628   50634   50640   50694       7
   50628   50634  -50640   50694       8   50628   50634  -50640   50694       9
   50628   50634  -50640   50694       6   50622   50604   50598   50628      86
   50622   50604  -50598   50628      87   50622   50604  -50598   50628      88
   50622   50604  -50598   50628      89   50610   50604   50598   50628      34
   50610   50604  -50598   50628      35   50610   50604  -50598   50628      36
   50610   50604  -50598   50628      37   50604   50598   50628   50631       3
   50604   50598   50628   50634      11   50604   50598  -50628   50634      12
   50604   50598  -50628   50634      13   50604   50598  -50628   50634       6
   50598   50628   50634   50640       2   50592   50598   50604   50610      38
   50592   50598  -50604   50610      39   50592   50598  -50604   50610      36
   50592   50598  -50604   50610      40   50592   50598   50604   50622      99
   50592   50598  -50604   50622     100   50592   50598  -50604   50622      88
   50592   50598  -50604   50622     101   50592   50598   50628   50631       3
   50592   50598   50628   50634      21   50592   50598  -50628   50634      22
   50592   50598  -50628   50634      23   50592   50598  -50628   50634       6
   50697   50694   50700   50706       2   50694   50700   50706   50712       1
   50694   50700  -50706   50712       4   50694   50700  -50706   50712       5
   50694   50700  -50706   50712       6   50694   50700   50706   50730       7
   50694   50700  -50706   50730       8   50694   50700  -50706   50730       9
   50694   50700  -50706   50730       6   50655   50646   50640   50694      10
   50655   50664   50673   50682      10   50646   50640   50694   50697       3
   50646   50640   50694   50700      11   50646   50640  -50694   50700      12
   50646   50640  -50694   50700      13   50646   50640  -50694   50700       6
   50646   50655   50664   50673      16   50646   50655  -50664   50673      17
   50646   50655  -50664   50673      18   50640   50646   50655   50664      16
   50640   50646  -50655   50664      17   50640   50646  -50655   50664      18
   50640   50694   50700   50706       2   50634   50640   50646   50655      10
   50634   50640   50694   50697       3   50634   50640   50694   50700      21
   50634   50640  -50694   50700      22   50634   50640  -50694   50700      23
   50634   50640  -50694   50700       6   50733   50730   50736   50742       2
   50730   50736   50742   50751       7   50730   50736  -50742   50751       8
   50730   50736  -50742   50751       9   50730   50736  -50742   50751       6
   50721   50712   50706   50730      24   50721   50712  -50706   50730      25
   50721   50712  -50706   50730      26   50721   50712  -50706   50730      27
   50712   50706   50730   50733       3   50712   50706   50730   50736      11
   50712   50706  -50730   50736      12   50712   50706  -50730   50736      13
   50712   50706  -50730   50736       6   50706   50712   50721   50724       7
   50706   50712  -50721   50724      28   50706   50712  -50721   50724      29
   50706   50712  -50721   50724      30   50706   50712   50721   50727       7
   50706   50712  -50721   50727      28   50706   50712  -50721   50727      29
   50706   50712  -50721   50727      30   50706   50730   50736   50742       2
   50700   50706   50712   50721      31   50700   50706  -50712   50721      32
   50700   50706  -50712   50721      26   50700   50706  -50712   50721      33
   50700   50706   50730   50733       3   50700   50706   50730   50736      21
   50700   50706  -50730   50736      22   50700   50706  -50730   50736      23
   50700   50706  -50730   50736       6   50754   50751   50757   50763       2
   50751   50757   50763   50769       1   50751   50757  -50763   50769       4
   50751   50757  -50763   50769       5   50751   50757  -50763   50769       6
   50751   50757   50763   50799       7   50751   50757  -50763   50799       8
   50751   50757  -50763   50799       9   50751   50757  -50763   50799       6
   50742   50751   50757   50763       2   50736   50742   50751   50754       3
   50736   50742   50751   50757      21   50736   50742  -50751   50757      22
   50736   50742  -50751   50757      23   50736   50742  -50751   50757       6
   50802   50799   50805   50811       2   50799   50805   50811   50817       1
   50799   50805  -50811   50817       4   50799   50805  -50811   50817       5
   50799   50805  -50811   50817       6   50799   50805   50811   50841       7
   50799   50805  -50811   50841       8   50799   50805  -50811   50841       9
   50799   50805  -50811   50841       6   50787   50769   50763   50799      34
   50787   50769  -50763   50799      35   50787   50769  -50763   50799      36
   50787   50769  -50763   50799      37   50775   50769   50763   50799      34
   50775   50769  -50763   50799      35   50775   50769  -50763   50799      36
   50775   50769  -50763   50799      37   50769   50763   50799   50802       3
   50769   50763   50799   50805      11   50769   50763  -50799   50805      12
   50769   50763  -50799   50805      13   50769   50763  -50799   50805       6
   50763   50799   50805   50811       2   50757   50763   50769   50775      38
   50757   50763  -50769   50775      39   50757   50763  -50769   50775      36
   50757   50763  -50769   50775      40   50757   50763   50769   50787      38
   50757   50763  -50769   50787      39   50757   50763  -50769   50787      36
   50757   50763  -50769   50787      40   50757   50763   50799   50802       3
   50757   50763   50799   50805      21   50757   50763  -50799   50805      22
   50757   50763  -50799   50805      23   50757   50763  -50799   50805       6
   50844   50841   50847   50853       2   50841   50847   50853   50859       1
   50841   50847  -50853   50859       4   50841   50847  -50853   50859       5
   50841   50847  -50853   50859       6   50841   50847   50853   50889       7
   50841   50847  -50853   50889       8   50841   50847  -50853   50889       9
   50841   50847  -50853   50889       6   50835   50817   50811   50841      86
   50835   50817  -50811   50841      87   50835   50817  -50811   50841      88
   50835   50817  -50811   50841      89   50823   50817   50811   50841      34
   50823   50817  -50811   50841      35   50823   50817  -50811   50841      36
   50823   50817  -50811   50841      37   50817   50811   50841   50844       3
   50817   50811   50841   50847      11   50817   50811  -50841   50847      12
   50817   50811  -50841   50847      13   50817   50811  -50841   50847       6
   50811   50841   50847   50853       2   50805   50811   50817   50823      38
   50805   50811  -50817   50823      39   50805   50811  -50817   50823      36
   50805   50811  -50817   50823      40   50805   50811   50817   50835      99
   50805   50811  -50817   50835     100   50805   50811  -50817   50835      88
   50805   50811  -50817   50835     101   50805   50811   50841   50844       3
   50805   50811   50841   50847      21   50805   50811  -50841   50847      22
   50805   50811  -50841   50847      23   50805   50811  -50841   50847       6
   50892   50889   50895   50901       2   50889   50895   50901   50907       1
   50889   50895  -50901   50907       4   50889   50895  -50901   50907       5
   50889   50895  -50901   50907       6   50889   50895   50901   50919       7
   50889   50895  -50901   50919       8   50889   50895  -50901   50919       9
   50889   50895  -50901   50919       6   50877   50859   50853   50889      34
   50877   50859  -50853   50889      35   50877   50859  -50853   50889      36
   50877   50859  -50853   50889      37   50865   50859   50853   50889      34
   50865   50859  -50853   50889      35   50865   50859  -50853   50889      36
   50865   50859  -50853   50889      37   50859   50853   50889   50892       3
   50859   50853   50889   50895      11   50859   50853  -50889   50895      12
   50859   50853  -50889   50895      13   50859   50853  -50889   50895       6
   50853   50889   50895   50901       2   50847   50853   50859   50865      38
   50847   50853  -50859   50865      39   50847   50853  -50859   50865      36
   50847   50853  -50859   50865      40   50847   50853   50859   50877      38
   50847   50853  -50859   50877      39   50847   50853  -50859   50877      36
   50847   50853  -50859   50877      40   50847   50853   50889   50892       3
   50847   50853   50889   50895      21   50847   50853  -50889   50895      22
   50847   50853  -50889   50895      23   50847   50853  -50889   50895       6
   50922   50919   50925   50931       2   50919   50925   50931   50937       1
   50919   50925  -50931   50937       4   50919   50925  -50931   50937       5
   50919   50925  -50931   50937       6   50919   50925   50931   50985       7
   50919   50925  -50931   50985       8   50919   50925  -50931   50985       9
   50919   50925  -50931   50985       6   50907   50901   50919   50922       3
   50907   50901   50919   50925      11   50907   50901  -50919   50925      12
   50907   50901  -50919   50925      13   50907   50901  -50919   50925       6
   50901   50919   50925   50931       2   50895   50901   50919   50922       3
   50895   50901   50919   50925      21   50895   50901  -50919   50925      22
   50895   50901  -50919   50925      23   50895   50901  -50919   50925       6
   50988   50985   50991   50997       2   50985   50991   50997   51003       1
   50985   50991  -50997   51003       4   50985   50991  -50997   51003       5
   50985   50991  -50997   51003       6   50985   50991   50997   51018       7
   50985   50991  -50997   51018       8   50985   50991  -50997   51018       9
   50985   50991  -50997   51018       6   50946   50937   50931   50985      10
   50946   50955   50964   50973      10   50937   50931   50985   50988       3
   50937   50931   50985   50991      11   50937   50931  -50985   50991      12
   50937   50931  -50985   50991      13   50937   50931  -50985   50991       6
   50937   50946   50955   50964      16   50937   50946  -50955   50964      17
   50937   50946  -50955   50964      18   50931   50937   50946   50955      16
   50931   50937  -50946   50955      17   50931   50937  -50946   50955      18
   50931   50985   50991   50997       2   50925   50931   50937   50946      10
   50925   50931   50985   50988       3   50925   50931   50985   50991      21
   50925   50931  -50985   50991      22   50925   50931  -50985   50991      23
   50925   50931  -50985   50991       6   51021   51018   51024   51030       2
   51018   51024   51030   51036       1   51018   51024  -51030   51036       4
   51018   51024  -51030   51036       5   51018   51024  -51030   51036       6
   51018   51024   51030   51075       7   51018   51024  -51030   51075       8
   51018   51024  -51030   51075       9   51018   51024  -51030   51075       6
   51012   51003   50997   51018     123   51012   51003  -50997   51018     124
   51012   51003  -50997   51018     125   51012   51003  -50997   51018     126
   51003   50997   51018   51021       3   51003   50997   51018   51024      11
   51003   50997  -51018   51024      12   51003   50997  -51018   51024      13
   51003   50997  -51018   51024       6   50997   51018   51024   51030       2
   50991   50997   51003   51012     131   50991   50997  -51003   51012     132
   50991   50997  -51003   51012     125   50991   50997  -51003   51012     133
   50991   50997   51018   51021       3   50991   50997   51018   51024      21
   50991   50997  -51018   51024      22   50991   50997  -51018   51024      23
   50991   50997  -51018   51024       6   51078   51075   51081   51087       2
   51075   51081   51087   51093       1   51075   51081  -51087   51093       4
   51075   51081  -51087   51093       5   51075   51081  -51087   51093       6
   51075   51081   51087   51111       7   51075   51081  -51087   51111       8
   51075   51081  -51087   51111       9   51075   51081  -51087   51111       6
   51054   51036   51030   51075     103   51054   51036  -51030   51075     104
   51054   51036  -51030   51075     105   51054   51036  -51030   51075     106
   51042   51036   51030   51075      34   51042   51036  -51030   51075      35
   51042   51036  -51030   51075      36   51042   51036  -51030   51075      37
   51042   51036   51054   51063     107   51042   51036  -51054   51063     108
   51042   51036  -51054   51063     109   51042   51036  -51054   51063     110
   51036   51030   51075   51078       3   51036   51030   51075   51081      11
   51036   51030  -51075   51081      12   51036   51030  -51075   51081      13
   51036   51030  -51075   51081       6   51030   51036   51054   51063     111
   51030   51036  -51054   51063     112   51030   51036  -51054   51063     109
   51030   51036  -51054   51063     113   51030   51075   51081   51087       2
   51024   51030   51036   51042      38   51024   51030  -51036   51042      39
   51024   51030  -51036   51042      36   51024   51030  -51036   51042      40
   51024   51030   51036   51054     114   51024   51030  -51036   51054     115
   51024   51030  -51036   51054     105   51024   51030  -51036   51054     116
   51024   51030   51075   51078       3   51024   51030   51075   51081      21
   51024   51030  -51075   51081      22   51024   51030  -51075   51081      23
   51024   51030  -51075   51081       6   51114   51111   51117   51123       2
   51111   51117   51123   51129       1   51111   51117  -51123   51129       4
   51111   51117  -51123   51129       5   51111   51117  -51123   51129       6
   51111   51117   51123   51168       7   51111   51117  -51123   51168       8
   51111   51117  -51123   51168       9   51111   51117  -51123   51168       6
   51102   51093   51087   51111      24   51102   51093  -51087   51111      25
   51102   51093  -51087   51111      26   51102   51093  -51087   51111      27
   51093   51087   51111   51114       3   51093   51087   51111   51117      11
   51093   51087  -51111   51117      12   51093   51087  -51111   51117      13
   51093   51087  -51111   51117       6   51087   51093   51102   51105       7
   51087   51093  -51102   51105      28   51087   51093  -51102   51105      29
   51087   51093  -51102   51105      30   51087   51093   51102   51108       7
   51087   51093  -51102   51108      28   51087   51093  -51102   51108      29
   51087   51093  -51102   51108      30   51087   51111   51117   51123       2
   51081   51087   51093   51102      31   51081   51087  -51093   51102      32
   51081   51087  -51093   51102      26   51081   51087  -51093   51102      33
   51081   51087   51111   51114       3   51081   51087   51111   51117      21
   51081   51087  -51111   51117      22   51081   51087  -51111   51117      23
   51081   51087  -51111   51117       6   51171   51168   51174   51180       2
   51168   51174   51180   51186       1   51168   51174  -51180   51186       4
   51168   51174  -51180   51186       5   51168   51174  -51180   51186       6
   51168   51174   51180   51234       7   51168   51174  -51180   51234       8
   51168   51174  -51180   51234       9   51168   51174  -51180   51234       6
   51138   51129   51123   51168      52   51138   51129  -51123   51168      53
   51138   51129  -51123   51168      54   51138   51129  -51123   51168      55
   51129   51123   51168   51171       3   51129   51123   51168   51174      11
   51129   51123  -51168   51174      12   51129   51123  -51168   51174      13
   51129   51123  -51168   51174       6   51123   51129   51138   51144      56
   51123   51129  -51138   51144      57   51123   51129  -51138   51144      58
   51123   51129  -51138   51144      59   51123   51129   51138   51156      56
   51123   51129  -51138   51156      57   51123   51129  -51138   51156      58
   51123   51129  -51138   51156      59   51123   51168   51174   51180       2
   51117   51123   51129   51138      60   51117   51123  -51129   51138      61
   51117   51123  -51129   51138      54   51117   51123  -51129   51138      62
   51117   51123   51168   51171       3   51117   51123   51168   51174      21
   51117   51123  -51168   51174      22   51117   51123  -51168   51174      23
   51117   51123  -51168   51174       6   51237   51234   51240   51246       2
   51234   51240   51246   51252       1   51234   51240  -51246   51252       4
   51234   51240  -51246   51252       5   51234   51240  -51246   51252       6
   51234   51240   51246   51270       7   51234   51240  -51246   51270       8
   51234   51240  -51246   51270       9   51234   51240  -51246   51270       6
   51195   51186   51180   51234      10   51195   51204   51213   51222      10
   51186   51180   51234   51237       3   51186   51180   51234   51240      11
   51186   51180  -51234   51240      12   51186   51180  -51234   51240      13
   51186   51180  -51234   51240       6   51186   51195   51204   51213      16
   51186   51195  -51204   51213      17   51186   51195  -51204   51213      18
   51180   51186   51195   51204      16   51180   51186  -51195   51204      17
   51180   51186  -51195   51204      18   51180   51234   51240   51246       2
   51174   51180   51186   51195      10   51174   51180   51234   51237       3
   51174   51180   51234   51240      21   51174   51180  -51234   51240      22
   51174   51180  -51234   51240      23   51174   51180  -51234   51240       6
   51273   51270   51276   51282       2   51270   51276   51282   51288       1
   51270   51276  -51282   51288       4   51270   51276  -51282   51288       5
   51270   51276  -51282   51288       6   51270   51276   51282   51336       7
   51270   51276  -51282   51336       8   51270   51276  -51282   51336       9
   51270   51276  -51282   51336       6   51261   51252   51246   51270      24
   51261   51252  -51246   51270      25   51261   51252  -51246   51270      26
   51261   51252  -51246   51270      27   51252   51246   51270   51273       3
   51252   51246   51270   51276      11   51252   51246  -51270   51276      12
   51252   51246  -51270   51276      13   51252   51246  -51270   51276       6
   51246   51252   51261   51264       7   51246   51252  -51261   51264      28
   51246   51252  -51261   51264      29   51246   51252  -51261   51264      30
   51246   51252   51261   51267       7   51246   51252  -51261   51267      28
   51246   51252  -51261   51267      29   51246   51252  -51261   51267      30
   51246   51270   51276   51282       2   51240   51246   51252   51261      31
   51240   51246  -51252   51261      32   51240   51246  -51252   51261      26
   51240   51246  -51252   51261      33   51240   51246   51270   51273       3
   51240   51246   51270   51276      21   51240   51246  -51270   51276      22
   51240   51246  -51270   51276      23   51240   51246  -51270   51276       6
   51339   51336   51342   51348       2   51336   51342   51348   51354       1
   51336   51342  -51348   51354       4   51336   51342  -51348   51354       5
   51336   51342  -51348   51354       6   51336   51342   51348   51399       7
   51336   51342  -51348   51399       8   51336   51342  -51348   51399       9
   51336   51342  -51348   51399       6   51297   51288   51282   51336      10
   51297   51306   51315   51324      10   51288   51282   51336   51339       3
   51288   51282   51336   51342      11   51288   51282  -51336   51342      12
   51288   51282  -51336   51342      13   51288   51282  -51336   51342       6
   51288   51297   51306   51315      16   51288   51297  -51306   51315      17
   51288   51297  -51306   51315      18   51282   51288   51297   51306      16
   51282   51288  -51297   51306      17   51282   51288  -51297   51306      18
   51282   51336   51342   51348       2   51276   51282   51288   51297      10
   51276   51282   51336   51339       3   51276   51282   51336   51342      21
   51276   51282  -51336   51342      22   51276   51282  -51336   51342      23
   51276   51282  -51336   51342       6   51402   51399   51405   51411       2
   51399   51405   51411   51417       1   51399   51405  -51411   51417       4
   51399   51405  -51411   51417       5   51399   51405  -51411   51417       6
   51399   51405   51411   51465       7   51399   51405  -51411   51465       8
   51399   51405  -51411   51465       9   51399   51405  -51411   51465       6
   51381   51378   51387   51393      41   51372   51366   51363   51393      41
   51372   51378  -51387   51393      41   51366   51363   51393   51387      41
   51366   51372   51378   51381      41   51366   51372  -51378   51387      41
   51363   51354   51348   51399      42   51363   51354  -51348   51399      43
   51363   51354  -51348   51399      44   51363   51354  -51348   51399      45
   51363   51366   51372   51378      41   51363   51393  -51387   51378      41
   51354   51348   51399   51402       3   51354   51348   51399   51405      11
   51354   51348  -51399   51405      12   51354   51348  -51399   51405      13
   51354   51348  -51399   51405       6   51354   51363   51366   51372      41
   51354   51363   51393   51387      41   51348   51354   51363   51366       7
   51348   51354  -51363   51366      46   51348   51354  -51363   51366      29
   51348   51354  -51363   51366      47   51348   51354   51363   51393       7
   51348   51354  -51363   51393      46   51348   51354  -51363   51393      29
   51348   51354  -51363   51393      47   51348   51399   51405   51411       2
   51342   51348   51354   51363      48   51342   51348  -51354   51363      49
   51342   51348  -51354   51363      44   51342   51348  -51354   51363      50
   51342   51348   51399   51402       3   51342   51348   51399   51405      21
   51342   51348  -51399   51405      22   51342   51348  -51399   51405      23
   51342   51348  -51399   51405       6   51468   51465   51471   51477       2
   51465   51471   51477   51483       1   51465   51471  -51477   51483       4
   51465   51471  -51477   51483       5   51465   51471  -51477   51483       6
   51465   51471   51477   51507       7   51465   51471  -51477   51507       8
   51465   51471  -51477   51507       9   51465   51471  -51477   51507       6
   51426   51417   51411   51465      10   51426   51435   51444   51453      10
   51417   51411   51465   51468       3   51417   51411   51465   51471      11
   51417   51411  -51465   51471      12   51417   51411  -51465   51471      13
   51417   51411  -51465   51471       6   51417   51426   51435   51444      16
   51417   51426  -51435   51444      17   51417   51426  -51435   51444      18
   51411   51417   51426   51435      16   51411   51417  -51426   51435      17
   51411   51417  -51426   51435      18   51411   51465   51471   51477       2
   51405   51411   51417   51426      10   51405   51411   51465   51468       3
   51405   51411   51465   51471      21   51405   51411  -51465   51471      22
   51405   51411  -51465   51471      23   51405   51411  -51465   51471       6
   51510   51507   51513   51519       2   51507   51513   51519   51525       1
   51507   51513  -51519   51525       4   51507   51513  -51519   51525       5
   51507   51513  -51519   51525       6   51507   51513   51519   51564       7
   51507   51513  -51519   51564       8   51507   51513  -51519   51564       9
   51507   51513  -51519   51564       6   51492   51483   51477   51507     153
   51492   51483  -51477   51507     154   51492   51483  -51477   51507     155
   51492   51483  -51477   51507     156   51483   51477   51507   51510       3
   51483   51477   51507   51513      11   51483   51477  -51507   51513      12
   51483   51477  -51507   51513      13   51483   51477  -51507   51513       6
   51477   51483   51492   51495       7   51477   51483   51492   51498     157
   51477   51483  -51492   51498     158   51477   51483  -51492   51498     159
   51477   51483  -51492   51498     160   51477   51507   51513   51519       2
   51471   51477   51483   51492     161   51471   51477  -51483   51492     162
   51471   51477  -51483   51492     155   51471   51477  -51483   51492     163
   51471   51477   51507   51510       3   51471   51477   51507   51513      21
   51471   51477  -51507   51513      22   51471   51477  -51507   51513      23
   51471   51477  -51507   51513       6   51567   51564   51570   51576       2
   51564   51570   51576   51585       7   51564   51570  -51576   51585       8
   51564   51570  -51576   51585       9   51564   51570  -51576   51585       6
   51543   51525   51519   51564     103   51543   51525  -51519   51564     104
   51543   51525  -51519   51564     105   51543   51525  -51519   51564     106
   51531   51525   51519   51564      34   51531   51525  -51519   51564      35
   51531   51525  -51519   51564      36   51531   51525  -51519   51564      37
   51531   51525   51543   51552     107   51531   51525  -51543   51552     108
   51531   51525  -51543   51552     109   51531   51525  -51543   51552     110
   51525   51519   51564   51567       3   51525   51519   51564   51570      11
   51525   51519  -51564   51570      12   51525   51519  -51564   51570      13
   51525   51519  -51564   51570       6   51519   51525   51543   51552     111
   51519   51525  -51543   51552     112   51519   51525  -51543   51552     109
   51519   51525  -51543   51552     113   51519   51564   51570   51576       2
   51513   51519   51525   51531      38   51513   51519  -51525   51531      39
   51513   51519  -51525   51531      36   51513   51519  -51525   51531      40
   51513   51519   51525   51543     114   51513   51519  -51525   51543     115
   51513   51519  -51525   51543     105   51513   51519  -51525   51543     116
   51513   51519   51564   51567       3   51513   51519   51564   51570      21
   51513   51519  -51564   51570      22   51513   51519  -51564   51570      23
   51513   51519  -51564   51570       6   51588   51585   51591   51597       2
   51585   51591   51597   51603       1   51585   51591  -51597   51603       4
   51585   51591  -51597   51603       5   51585   51591  -51597   51603       6
   51585   51591   51597   51615       7   51585   51591  -51597   51615       8
   51585   51591  -51597   51615       9   51585   51591  -51597   51615       6
   51576   51585   51591   51597       2   51570   51576   51585   51588       3
   51570   51576   51585   51591      21   51570   51576  -51585   51591      22
   51570   51576  -51585   51591      23   51570   51576  -51585   51591       6
   51618   51615   51621   51627       2   51615   51621   51627   51633       1
   51615   51621  -51627   51633       4   51615   51621  -51627   51633       5
   51615   51621  -51627   51633       6   51615   51621   51627   51681       7
   51615   51621  -51627   51681       8   51615   51621  -51627   51681       9
   51615   51621  -51627   51681       6   51603   51597   51615   51618       3
   51603   51597   51615   51621      11   51603   51597  -51615   51621      12
   51603   51597  -51615   51621      13   51603   51597  -51615   51621       6
   51597   51615   51621   51627       2   51591   51597   51615   51618       3
   51591   51597   51615   51621      21   51591   51597  -51615   51621      22
   51591   51597  -51615   51621      23   51591   51597  -51615   51621       6
   51684   51681   51687   51693       2   51681   51687   51693   51699       1
   51681   51687  -51693   51699       4   51681   51687  -51693   51699       5
   51681   51687  -51693   51699       6   51681   51687   51693   51738       7
   51681   51687  -51693   51738       8   51681   51687  -51693   51738       9
   51681   51687  -51693   51738       6   51642   51633   51627   51681      10
   51642   51651   51660   51669      10   51633   51627   51681   51684       3
   51633   51627   51681   51687      11   51633   51627  -51681   51687      12
   51633   51627  -51681   51687      13   51633   51627  -51681   51687       6
   51633   51642   51651   51660      16   51633   51642  -51651   51660      17
   51633   51642  -51651   51660      18   51627   51633   51642   51651      16
   51627   51633  -51642   51651      17   51627   51633  -51642   51651      18
   51627   51681   51687   51693       2   51621   51627   51633   51642      10
   51621   51627   51681   51684       3   51621   51627   51681   51687      21
   51621   51627  -51681   51687      22   51621   51627  -51681   51687      23
   51621   51627  -51681   51687       6   51741   51738   51744   51750       2
   51738   51744   51750   51756       1   51738   51744  -51750   51756       4
   51738   51744  -51750   51756       5   51738   51744  -51750   51756       6
   51738   51744   51750   51786       7   51738   51744  -51750   51786       8
   51738   51744  -51750   51786       9   51738   51744  -51750   51786       6
   51708   51699   51693   51738      52   51708   51699  -51693   51738      53
   51708   51699  -51693   51738      54   51708   51699  -51693   51738      55
   51699   51693   51738   51741       3   51699   51693   51738   51744      11
   51699   51693  -51738   51744      12   51699   51693  -51738   51744      13
   51699   51693  -51738   51744       6   51693   51699   51708   51714      56
   51693   51699  -51708   51714      57   51693   51699  -51708   51714      58
   51693   51699  -51708   51714      59   51693   51699   51708   51726      56
   51693   51699  -51708   51726      57   51693   51699  -51708   51726      58
   51693   51699  -51708   51726      59   51693   51738   51744   51750       2
   51687   51693   51699   51708      60   51687   51693  -51699   51708      61
   51687   51693  -51699   51708      54   51687   51693  -51699   51708      62
   51687   51693   51738   51741       3   51687   51693   51738   51744      21
   51687   51693  -51738   51744      22   51687   51693  -51738   51744      23
   51687   51693  -51738   51744       6   51789   51786   51792   51798       2
   51786   51792   51798   51804       1   51786   51792  -51798   51804       4
   51786   51792  -51798   51804       5   51786   51792  -51798   51804       6
   51786   51792   51798   51837       7   51786   51792  -51798   51837       8
   51786   51792  -51798   51837       9   51786   51792  -51798   51837       6
   51774   51756   51750   51786      34   51774   51756  -51750   51786      35
   51774   51756  -51750   51786      36   51774   51756  -51750   51786      37
   51762   51756   51750   51786      34   51762   51756  -51750   51786      35
   51762   51756  -51750   51786      36   51762   51756  -51750   51786      37
   51756   51750   51786   51789       3   51756   51750   51786   51792      11
   51756   51750  -51786   51792      12   51756   51750  -51786   51792      13
   51756   51750  -51786   51792       6   51750   51786   51792   51798       2
   51744   51750   51756   51762      38   51744   51750  -51756   51762      39
   51744   51750  -51756   51762      36   51744   51750  -51756   51762      40
   51744   51750   51756   51774      38   51744   51750  -51756   51774      39
   51744   51750  -51756   51774      36   51744   51750  -51756   51774      40
   51744   51750   51786   51789       3   51744   51750   51786   51792      21
   51744   51750  -51786   51792      22   51744   51750  -51786   51792      23
   51744   51750  -51786   51792       6   51840   51837   51843   51849       2
   51837   51843   51849   51855       1   51837   51843  -51849   51855       4
   51837   51843  -51849   51855       5   51837   51843  -51849   51855       6
   51837   51843   51849   51873       7   51837   51843  -51849   51873       8
   51837   51843  -51849   51873       9   51837   51843  -51849   51873       6
   51813   51804   51798   51837      64   51813   51804  -51798   51837      65
   51813   51804  -51798   51837      54   51813   51804  -51798   51837      66
   51804   51798   51837   51840       3   51804   51798   51837   51843      11
   51804   51798  -51837   51843      12   51804   51798  -51837   51843      13
   51804   51798  -51837   51843       6   51804   51813   51822   51825       7
   51804   51813   51822   51828      78   51804   51813  -51822   51828      79
   51804   51813  -51822   51828      80   51804   51813  -51822   51828      81
   51798   51804   51813   51822      82   51798   51804  -51813   51822      83
   51798   51804  -51813   51822      84   51798   51804  -51813   51822      85
   51798   51837   51843   51849       2   51792   51798   51804   51813      75
   51792   51798  -51804   51813      76   51792   51798  -51804   51813      54
   51792   51798  -51804   51813      77   51792   51798   51837   51840       3
   51792   51798   51837   51843      21   51792   51798  -51837   51843      22
   51792   51798  -51837   51843      23   51792   51798  -51837   51843       6
   51876   51873   51879   51885       2   51873   51879   51885   51891       1
   51873   51879  -51885   51891       4   51873   51879  -51885   51891       5
   51873   51879  -51885   51891       6   51873   51879   51885   51921       7
   51873   51879  -51885   51921       8   51873   51879  -51885   51921       9
   51873   51879  -51885   51921       6   51864   51855   51849   51873      24
   51864   51855  -51849   51873      25   51864   51855  -51849   51873      26
   51864   51855  -51849   51873      27   51855   51849   51873   51876       3
   51855   51849   51873   51879      11   51855   51849  -51873   51879      12
   51855   51849  -51873   51879      13   51855   51849  -51873   51879       6
   51849   51855   51864   51867       7   51849   51855  -51864   51867      28
   51849   51855  -51864   51867      29   51849   51855  -51864   51867      30
   51849   51855   51864   51870       7   51849   51855  -51864   51870      28
   51849   51855  -51864   51870      29   51849   51855  -51864   51870      30
   51849   51873   51879   51885       2   51843   51849   51855   51864      31
   51843   51849  -51855   51864      32   51843   51849  -51855   51864      26
   51843   51849  -51855   51864      33   51843   51849   51873   51876       3
   51843   51849   51873   51879      21   51843   51849  -51873   51879      22
   51843   51849  -51873   51879      23   51843   51849  -51873   51879       6
   51924   51921   51927   51933       2   51921   51927   51933   51939       1
   51921   51927  -51933   51939       4   51921   51927  -51933   51939       5
   51921   51927  -51933   51939       6   51921   51927   51933   51951       7
   51921   51927  -51933   51951       8   51921   51927  -51933   51951       9
   51921   51927  -51933   51951       6   51909   51891   51885   51921      34
   51909   51891  -51885   51921      35   51909   51891  -51885   51921      36
   51909   51891  -51885   51921      37   51897   51891   51885   51921      34
   51897   51891  -51885   51921      35   51897   51891  -51885   51921      36
   51897   51891  -51885   51921      37   51891   51885   51921   51924       3
   51891   51885   51921   51927      11   51891   51885  -51921   51927      12
   51891   51885  -51921   51927      13   51891   51885  -51921   51927       6
   51885   51921   51927   51933       2   51879   51885   51891   51897      38
   51879   51885  -51891   51897      39   51879   51885  -51891   51897      36
   51879   51885  -51891   51897      40   51879   51885   51891   51909      38
   51879   51885  -51891   51909      39   51879   51885  -51891   51909      36
   51879   51885  -51891   51909      40   51879   51885   51921   51924       3
   51879   51885   51921   51927      21   51879   51885  -51921   51927      22
   51879   51885  -51921   51927      23   51879   51885  -51921   51927       6
   51954   51951   51957   51963       2   51951   51957   51963   51969       1
   51951   51957  -51963   51969       4   51951   51957  -51963   51969       5
   51951   51957  -51963   51969       6   51951   51957   51963   51993       7
   51951   51957  -51963   51993       8   51951   51957  -51963   51993       9
   51951   51957  -51963   51993       6   51939   51933   51951   51954       3
   51939   51933   51951   51957      11   51939   51933  -51951   51957      12
   51939   51933  -51951   51957      13   51939   51933  -51951   51957       6
   51933   51951   51957   51963       2   51927   51933   51951   51954       3
   51927   51933   51951   51957      21   51927   51933  -51951   51957      22
   51927   51933  -51951   51957      23   51927   51933  -51951   51957       6
   51996   51993   51999   52005       2   51993   51999   52005   52011       1
   51993   51999  -52005   52011       4   51993   51999  -52005   52011       5
   51993   51999  -52005   52011       6   51993   51999   52005   52035       7
   51993   51999  -52005   52035       8   51993   51999  -52005   52035       9
   51993   51999  -52005   52035       6   51978   51969   51963   51993     153
   51978   51969  -51963   51993     154   51978   51969  -51963   51993     155
   51978   51969  -51963   51993     156   51969   51963   51993   51996       3
   51969   51963   51993   51999      11   51969   51963  -51993   51999      12
   51969   51963  -51993   51999      13   51969   51963  -51993   51999       6
   51963   51969   51978   51981       7   51963   51969   51978   51984     157
   51963   51969  -51978   51984     158   51963   51969  -51978   51984     159
   51963   51969  -51978   51984     160   51963   51993   51999   52005       2
   51957   51963   51969   51978     161   51957   51963  -51969   51978     162
   51957   51963  -51969   51978     155   51957   51963  -51969   51978     163
   51957   51963   51993   51996       3   51957   51963   51993   51999      21
   51957   51963  -51993   51999      22   51957   51963  -51993   51999      23
   51957   51963  -51993   51999       6   52038   52035   52041   52047       2
   52035   52041   52047   52053       1   52035   52041  -52047   52053       4
   52035   52041  -52047   52053       5   52035   52041  -52047   52053       6
   52035   52041   52047   52077       7   52035   52041  -52047   52077       8
   52035   52041  -52047   52077       9   52035   52041  -52047   52077       6
   52020   52011   52005   52035     153   52020   52011  -52005   52035     154
   52020   52011  -52005   52035     155   52020   52011  -52005   52035     156
   52011   52005   52035   52038       3   52011   52005   52035   52041      11
   52011   52005  -52035   52041      12   52011   52005  -52035   52041      13
   52011   52005  -52035   52041       6   52005   52011   52020   52023       7
   52005   52011   52020   52026     157   52005   52011  -52020   52026     158
   52005   52011  -52020   52026     159   52005   52011  -52020   52026     160
   52005   52035   52041   52047       2   51999   52005   52011   52020     161
   51999   52005  -52011   52020     162   51999   52005  -52011   52020     155
   51999   52005  -52011   52020     163   51999   52005   52035   52038       3
   51999   52005   52035   52041      21   51999   52005  -52035   52041      22
   51999   52005  -52035   52041      23   51999   52005  -52035   52041       6
   52080   52077   52083   52089       2   52077   52083   52089   52095       1
   52077   52083  -52089   52095       4   52077   52083  -52089   52095       5
   52077   52083  -52089   52095       6   52077   52083   52089   52119       7
   52077   52083  -52089   52119       8   52077   52083  -52089   52119       9
   52077   52083  -52089   52119       6   52071   52053   52047   52077      86
   52071   52053  -52047   52077      87   52071   52053  -52047   52077      88
   52071   52053  -52047   52077      89   52059   52053   52047   52077      34
   52059   52053  -52047   52077      35   52059   52053  -52047   52077      36
   52059   52053  -52047   52077      37   52053   52047   52077   52080       3
   52053   52047   52077   52083      11   52053   52047  -52077   52083      12
   52053   52047  -52077   52083      13   52053   52047  -52077   52083       6
   52047   52077   52083   52089       2   52041   52047   52053   52059      38
   52041   52047  -52053   52059      39   52041   52047  -52053   52059      36
   52041   52047  -52053   52059      40   52041   52047   52053   52071      99
   52041   52047  -52053   52071     100   52041   52047  -52053   52071      88
   52041   52047  -52053   52071     101   52041   52047   52077   52080       3
   52041   52047   52077   52083      21   52041   52047  -52077   52083      22
   52041   52047  -52077   52083      23   52041   52047  -52077   52083       6
   52122   52119   52125   52131       2   52119   52125   52131   52137       1
   52119   52125  -52131   52137       4   52119   52125  -52131   52137       5
   52119   52125  -52131   52137       6   52119   52125   52131   52164       7
   52119   52125  -52131   52164       8   52119   52125  -52131   52164       9
   52119   52125  -52131   52164       6   52104   52095   52089   52119     153
   52104   52095  -52089   52119     154   52104   52095  -52089   52119     155
   52104   52095  -52089   52119     156   52095   52089   52119   52122       3
   52095   52089   52119   52125      11   52095   52089  -52119   52125      12
   52095   52089  -52119   52125      13   52095   52089  -52119   52125       6
   52089   52095   52104   52107       7   52089   52095   52104   52110     157
   52089   52095  -52104   52110     158   52089   52095  -52104   52110     159
   52089   52095  -52104   52110     160   52089   52119   52125   52131       2
   52083   52089   52095   52104     161   52083   52089  -52095   52104     162
   52083   52089  -52095   52104     155   52083   52089  -52095   52104     163
   52083   52089   52119   52122       3   52083   52089   52119   52125      21
   52083   52089  -52119   52125      22   52083   52089  -52119   52125      23
   52083   52089  -52119   52125       6   52167   52164   52170   52176       2
   52164   52170   52176   52182       1   52164   52170  -52176   52182       4
   52164   52170  -52176   52182       5   52164   52170  -52176   52182       6
   52164   52170   52176   52209       7   52164   52170  -52176   52209       8
   52164   52170  -52176   52209       9   52164   52170  -52176   52209       6
   52146   52137   52131   52164      64   52146   52137  -52131   52164      65
   52146   52137  -52131   52164      54   52146   52137  -52131   52164      66
   52137   52131   52164   52167       3   52137   52131   52164   52170      11
   52137   52131  -52164   52170      12   52137   52131  -52164   52170      13
   52137   52131  -52164   52170       6   52137   52146   52155   52158     117
   52137   52146  -52155   52158     118   52137   52146   52155   52161     117
   52137   52146  -52155   52161     118   52131   52137   52146   52155     119
   52131   52137  -52146   52155     120   52131   52137  -52146   52155     121
   52131   52137  -52146   52155     122   52131   52164   52170   52176       2
   52125   52131   52137   52146      75   52125   52131  -52137   52146      76
   52125   52131  -52137   52146      54   52125   52131  -52137   52146      77
   52125   52131   52164   52167       3   52125   52131   52164   52170      21
   52125   52131  -52164   52170      22   52125   52131  -52164   52170      23
   52125   52131  -52164   52170       6   52212   52209   52215   52221       2
   52209   52215   52221   52227       1   52209   52215  -52221   52227       4
   52209   52215  -52221   52227       5   52209   52215  -52221   52227       6
   52209   52215   52221   52239       7   52209   52215  -52221   52239       8
   52209   52215  -52221   52239       9   52209   52215  -52221   52239       6
   52191   52182   52176   52209      64   52191   52182  -52176   52209      65
   52191   52182  -52176   52209      54   52191   52182  -52176   52209      66
   52182   52176   52209   52212       3   52182   52176   52209   52215      11
   52182   52176  -52209   52215      12   52182   52176  -52209   52215      13
   52182   52176  -52209   52215       6   52182   52191   52200   52203     117
   52182   52191  -52200   52203     118   52182   52191   52200   52206     117
   52182   52191  -52200   52206     118   52176   52182   52191   52200     119
   52176   52182  -52191   52200     120   52176   52182  -52191   52200     121
   52176   52182  -52191   52200     122   52176   52209   52215   52221       2
   52170   52176   52182   52191      75   52170   52176  -52182   52191      76
   52170   52176  -52182   52191      54   52170   52176  -52182   52191      77
   52170   52176   52209   52212       3   52170   52176   52209   52215      21
   52170   52176  -52209   52215      22   52170   52176  -52209   52215      23
   52170   52176  -52209   52215       6   52242   52239   52245   52251       2
   52239   52245   52251   52260       7   52239   52245  -52251   52260       8
   52239   52245  -52251   52260       9   52239   52245  -52251   52260       6
   52227   52221   52239   52242       3   52227   52221   52239   52245      11
   52227   52221  -52239   52245      12   52227   52221  -52239   52245      13
   52227   52221  -52239   52245       6   52221   52239   52245   52251       2
   52215   52221   52239   52242       3   52215   52221   52239   52245      21
   52215   52221  -52239   52245      22   52215   52221  -52239   52245      23
   52215   52221  -52239   52245       6   52263   52260   52266   52272       2
   52260   52266   52272   52278       1   52260   52266  -52272   52278       4
   52260   52266  -52272   52278       5   52260   52266  -52272   52278       6
   52260   52266   52272   52296       7   52260   52266  -52272   52296       8
   52260   52266  -52272   52296       9   52260   52266  -52272   52296       6
   52251   52260   52266   52272       2   52245   52251   52260   52263       3
   52245   52251   52260   52266      21   52245   52251  -52260   52266      22
   52245   52251  -52260   52266      23   52245   52251  -52260   52266       6
   52299   52296   52302   52308       2   52296   52302   52308   52317       7
   52296   52302  -52308   52317       8   52296   52302  -52308   52317       9
   52296   52302  -52308   52317       6   52287   52278   52272   52296      24
   52287   52278  -52272   52296      25   52287   52278  -52272   52296      26
   52287   52278  -52272   52296      27   52278   52272   52296   52299       3
   52278   52272   52296   52302      11   52278   52272  -52296   52302      12
   52278   52272  -52296   52302      13   52278   52272  -52296   52302       6
   52272   52278   52287   52290       7   52272   52278  -52287   52290      28
   52272   52278  -52287   52290      29   52272   52278  -52287   52290      30
   52272   52278   52287   52293       7   52272   52278  -52287   52293      28
   52272   52278  -52287   52293      29   52272   52278  -52287   52293      30
   52272   52296   52302   52308       2   52266   52272   52278   52287      31
   52266   52272  -52278   52287      32   52266   52272  -52278   52287      26
   52266   52272  -52278   52287      33   52266   52272   52296   52299       3
   52266   52272   52296   52302      21   52266   52272  -52296   52302      22
   52266   52272  -52296   52302      23   52266   52272  -52296   52302       6
   52320   52317   52323   52329       2   52317   52323   52329   52335       1
   52317   52323  -52329   52335       4   52317   52323  -52329   52335       5
   52317   52323  -52329   52335       6   52317   52323   52329   52359       7
   52317   52323  -52329   52359       8   52317   52323  -52329   52359       9
   52317   52323  -52329   52359       6   52308   52317   52323   52329       2
   52302   52308   52317   52320       3   52302   52308   52317   52323      21
   52302   52308  -52317   52323      22   52302   52308  -52317   52323      23
   52302   52308  -52317   52323       6   52362   52359   52365   52371       2
   52359   52365   52371   52377       1   52359   52365  -52371   52377       4
   52359   52365  -52371   52377       5   52359   52365  -52371   52377       6
   52359   52365   52371   52401       7   52359   52365  -52371   52401       8
   52359   52365  -52371   52401       9   52359   52365  -52371   52401       6
   52353   52335   52329   52359      86   52353   52335  -52329   52359      87
   52353   52335  -52329   52359      88   52353   52335  -52329   52359      89
   52341   52335   52329   52359      34   52341   52335  -52329   52359      35
   52341   52335  -52329   52359      36   52341   52335  -52329   52359      37
   52335   52329   52359   52362       3   52335   52329   52359   52365      11
   52335   52329  -52359   52365      12   52335   52329  -52359   52365      13
   52335   52329  -52359   52365       6   52329   52359   52365   52371       2
   52323   52329   52335   52341      38   52323   52329  -52335   52341      39
   52323   52329  -52335   52341      36   52323   52329  -52335   52341      40
   52323   52329   52335   52353      99   52323   52329  -52335   52353     100
   52323   52329  -52335   52353      88   52323   52329  -52335   52353     101
   52323   52329   52359   52362       3   52323   52329   52359   52365      21
   52323   52329  -52359   52365      22   52323   52329  -52359   52365      23
   52323   52329  -52359   52365       6   52404   52401   52407   52413       2
   52401   52407   52413   52419       1   52401   52407  -52413   52419       4
   52401   52407  -52413   52419       5   52401   52407  -52413   52419       6
   52401   52407   52413   52443       7   52401   52407  -52413   52443       8
   52401   52407  -52413   52443       9   52401   52407  -52413   52443       6
   52395   52377   52371   52401      86   52395   52377  -52371   52401      87
   52395   52377  -52371   52401      88   52395   52377  -52371   52401      89
   52383   52377   52371   52401      34   52383   52377  -52371   52401      35
   52383   52377  -52371   52401      36   52383   52377  -52371   52401      37
   52377   52371   52401   52404       3   52377   52371   52401   52407      11
   52377   52371  -52401   52407      12   52377   52371  -52401   52407      13
   52377   52371  -52401   52407       6   52371   52401   52407   52413       2
   52365   52371   52377   52383      38   52365   52371  -52377   52383      39
   52365   52371  -52377   52383      36   52365   52371  -52377   52383      40
   52365   52371   52377   52395      99   52365   52371  -52377   52395     100
   52365   52371  -52377   52395      88   52365   52371  -52377   52395     101
   52365   52371   52401   52404       3   52365   52371   52401   52407      21
   52365   52371  -52401   52407      22   52365   52371  -52401   52407      23
   52365   52371  -52401   52407       6   52446   52443   52449   52455       2
   52443   52449   52455   52461       1   52443   52449  -52455   52461       4
   52443   52449  -52455   52461       5   52443   52449  -52455   52461       6
   52443   52449   52455   52473       7   52443   52449  -52455   52473       8
   52443   52449  -52455   52473       9   52443   52449  -52455   52473       6
   52437   52419   52413   52443      86   52437   52419  -52413   52443      87
   52437   52419  -52413   52443      88   52437   52419  -52413   52443      89
   52425   52419   52413   52443      34   52425   52419  -52413   52443      35
   52425   52419  -52413   52443      36   52425   52419  -52413   52443      37
   52419   52413   52443   52446       3   52419   52413   52443   52449      11
   52419   52413  -52443   52449      12   52419   52413  -52443   52449      13
   52419   52413  -52443   52449       6   52413   52443   52449   52455       2
   52407   52413   52419   52425      38   52407   52413  -52419   52425      39
   52407   52413  -52419   52425      36   52407   52413  -52419   52425      40
   52407   52413   52419   52437      99   52407   52413  -52419   52437     100
   52407   52413  -52419   52437      88   52407   52413  -52419   52437     101
   52407   52413   52443   52446       3   52407   52413   52443   52449      21
   52407   52413  -52443   52449      22   52407   52413  -52443   52449      23
   52407   52413  -52443   52449       6   52476   52473   52479   52485       2
   52473   52479   52485   52491       1   52473   52479  -52485   52491       4
   52473   52479  -52485   52491       5   52473   52479  -52485   52491       6
   52473   52479   52485   52515       7   52473   52479  -52485   52515       8
   52473   52479  -52485   52515       9   52473   52479  -52485   52515       6
   52461   52455   52473   52476       3   52461   52455   52473   52479      11
   52461   52455  -52473   52479      12   52461   52455  -52473   52479      13
   52461   52455  -52473   52479       6   52455   52473   52479   52485       2
   52449   52455   52473   52476       3   52449   52455   52473   52479      21
   52449   52455  -52473   52479      22   52449   52455  -52473   52479      23
   52449   52455  -52473   52479       6   52518   52515   52521   52527       2
   52515   52521   52527   52533       1   52515   52521  -52527   52533       4
   52515   52521  -52527   52533       5   52515   52521  -52527   52533       6
   52515   52521   52527   52563       7   52515   52521  -52527   52563       8
   52515   52521  -52527   52563       9   52515   52521  -52527   52563       6
   52509   52491   52485   52515      86   52509   52491  -52485   52515      87
   52509   52491  -52485   52515      88   52509   52491  -52485   52515      89
   52497   52491   52485   52515      34   52497   52491  -52485   52515      35
   52497   52491  -52485   52515      36   52497   52491  -52485   52515      37
   52491   52485   52515   52518       3   52491   52485   52515   52521      11
   52491   52485  -52515   52521      12   52491   52485  -52515   52521      13
   52491   52485  -52515   52521       6   52485   52515   52521   52527       2
   52479   52485   52491   52497      38   52479   52485  -52491   52497      39
   52479   52485  -52491   52497      36   52479   52485  -52491   52497      40
   52479   52485   52491   52509      99   52479   52485  -52491   52509     100
   52479   52485  -52491   52509      88   52479   52485  -52491   52509     101
   52479   52485   52515   52518       3   52479   52485   52515   52521      21
   52479   52485  -52515   52521      22   52479   52485  -52515   52521      23
   52479   52485  -52515   52521       6   52566   52563   52569   52575       2
   52563   52569   52575   52581       1   52563   52569  -52575   52581       4
   52563   52569  -52575   52581       5   52563   52569  -52575   52581       6
   52563   52569   52575   52620       7   52563   52569  -52575   52620       8
   52563   52569  -52575   52620       9   52563   52569  -52575   52620       6
   52551   52533   52527   52563      34   52551   52533  -52527   52563      35
   52551   52533  -52527   52563      36   52551   52533  -52527   52563      37
   52539   52533   52527   52563      34   52539   52533  -52527   52563      35
   52539   52533  -52527   52563      36   52539   52533  -52527   52563      37
   52533   52527   52563   52566       3   52533   52527   52563   52569      11
   52533   52527  -52563   52569      12   52533   52527  -52563   52569      13
   52533   52527  -52563   52569       6   52527   52563   52569   52575       2
   52521   52527   52533   52539      38   52521   52527  -52533   52539      39
   52521   52527  -52533   52539      36   52521   52527  -52533   52539      40
   52521   52527   52533   52551      38   52521   52527  -52533   52551      39
   52521   52527  -52533   52551      36   52521   52527  -52533   52551      40
   52521   52527   52563   52566       3   52521   52527   52563   52569      21
   52521   52527  -52563   52569      22   52521   52527  -52563   52569      23
   52521   52527  -52563   52569       6   52623   52620   52626   52632       2
   52620   52626   52632   52638       1   52620   52626  -52632   52638       4
   52620   52626  -52632   52638       5   52620   52626  -52632   52638       6
   52620   52626   52632   52650       7   52620   52626  -52632   52650       8
   52620   52626  -52632   52650       9   52620   52626  -52632   52650       6
   52590   52581   52575   52620      52   52590   52581  -52575   52620      53
   52590   52581  -52575   52620      54   52590   52581  -52575   52620      55
   52581   52575   52620   52623       3   52581   52575   52620   52626      11
   52581   52575  -52620   52626      12   52581   52575  -52620   52626      13
   52581   52575  -52620   52626       6   52575   52581   52590   52596      56
   52575   52581  -52590   52596      57   52575   52581  -52590   52596      58
   52575   52581  -52590   52596      59   52575   52581   52590   52608      56
   52575   52581  -52590   52608      57   52575   52581  -52590   52608      58
   52575   52581  -52590   52608      59   52575   52620   52626   52632       2
   52569   52575   52581   52590      60   52569   52575  -52581   52590      61
   52569   52575  -52581   52590      54   52569   52575  -52581   52590      62
   52569   52575   52620   52623       3   52569   52575   52620   52626      21
   52569   52575  -52620   52626      22   52569   52575  -52620   52626      23
   52569   52575  -52620   52626       6   52653   52650   52656   52662       2
   52650   52656   52662   52668       1   52650   52656  -52662   52668       4
   52650   52656  -52662   52668       5   52650   52656  -52662   52668       6
   52650   52656   52662   52722       7   52650   52656  -52662   52722       8
   52650   52656  -52662   52722       9   52650   52656  -52662   52722       6
   52638   52632   52650   52653       3   52638   52632   52650   52656      11
   52638   52632  -52650   52656      12   52638   52632  -52650   52656      13
   52638   52632  -52650   52656       6   52632   52650   52656   52662       2
   52626   52632   52650   52653       3   52626   52632   52650   52656      21
   52626   52632  -52650   52656      22   52626   52632  -52650   52656      23
   52626   52632  -52650   52656       6   52725   52722   52728   52734       2
   52722   52728   52734   52740       1   52722   52728  -52734   52740       4
   52722   52728  -52734   52740       5   52722   52728  -52734   52740       6
   52722   52728   52734   52755       7   52722   52728  -52734   52755       8
   52722   52728  -52734   52755       9   52722   52728  -52734   52755       6
   52686   52695   52701   52704      51   52686   52695  -52701   52704       6
   52686   52695   52701   52713      51   52686   52695  -52701   52713       6
   52677   52668   52662   52722      10   52677   52686   52695   52701       7
   52677   52686  -52695   52701      29   52668   52662   52722   52725       3
   52668   52662   52722   52728      11   52668   52662  -52722   52728      12
   52668   52662  -52722   52728      13   52668   52662  -52722   52728       6
   52668   52677   52686   52695      10   52662   52668   52677   52686      16
   52662   52668  -52677   52686      17   52662   52668  -52677   52686      18
   52662   52722   52728   52734       2   52656   52662   52668   52677      10
   52656   52662   52722   52725       3   52656   52662   52722   52728      21
   52656   52662  -52722   52728      22   52656   52662  -52722   52728      23
   52656   52662  -52722   52728       6   52758   52755   52761   52767       2
   52755   52761   52767   52773       1   52755   52761  -52767   52773       4
   52755   52761  -52767   52773       5   52755   52761  -52767   52773       6
   52755   52761   52767   52812       7   52755   52761  -52767   52812       8
   52755   52761  -52767   52812       9   52755   52761  -52767   52812       6
   52749   52740   52734   52755     123   52749   52740  -52734   52755     124
   52749   52740  -52734   52755     125   52749   52740  -52734   52755     126
   52740   52734   52755   52758       3   52740   52734   52755   52761      11
   52740   52734  -52755   52761      12   52740   52734  -52755   52761      13
   52740   52734  -52755   52761       6   52734   52755   52761   52767       2
   52728   52734   52740   52749     131   52728   52734  -52740   52749     132
   52728   52734  -52740   52749     125   52728   52734  -52740   52749     133
   52728   52734   52755   52758       3   52728   52734   52755   52761      21
   52728   52734  -52755   52761      22   52728   52734  -52755   52761      23
   52728   52734  -52755   52761       6   52815   52812   52818   52824       2
   52812   52818   52824   52830       1   52812   52818  -52824   52830       4
   52812   52818  -52824   52830       5   52812   52818  -52824   52830       6
   52812   52818   52824   52842       7   52812   52818  -52824   52842       8
   52812   52818  -52824   52842       9   52812   52818  -52824   52842       6
   52791   52773   52767   52812     103   52791   52773  -52767   52812     104
   52791   52773  -52767   52812     105   52791   52773  -52767   52812     106
   52779   52773   52767   52812      34   52779   52773  -52767   52812      35
   52779   52773  -52767   52812      36   52779   52773  -52767   52812      37
   52779   52773   52791   52800     107   52779   52773  -52791   52800     108
   52779   52773  -52791   52800     109   52779   52773  -52791   52800     110
   52773   52767   52812   52815       3   52773   52767   52812   52818      11
   52773   52767  -52812   52818      12   52773   52767  -52812   52818      13
   52773   52767  -52812   52818       6   52767   52773   52791   52800     111
   52767   52773  -52791   52800     112   52767   52773  -52791   52800     109
   52767   52773  -52791   52800     113   52767   52812   52818   52824       2
   52761   52767   52773   52779      38   52761   52767  -52773   52779      39
   52761   52767  -52773   52779      36   52761   52767  -52773   52779      40
   52761   52767   52773   52791     114   52761   52767  -52773   52791     115
   52761   52767  -52773   52791     105   52761   52767  -52773   52791     116
   52761   52767   52812   52815       3   52761   52767   52812   52818      21
   52761   52767  -52812   52818      22   52761   52767  -52812   52818      23
   52761   52767  -52812   52818       6   52845   52842   52848   52854       2
   52842   52848   52854   52860       1   52842   52848  -52854   52860       4
   52842   52848  -52854   52860       5   52842   52848  -52854   52860       6
   52842   52848   52854   52908       7   52842   52848  -52854   52908       8
   52842   52848  -52854   52908       9   52842   52848  -52854   52908       6
   52830   52824   52842   52845       3   52830   52824   52842   52848      11
   52830   52824  -52842   52848      12   52830   52824  -52842   52848      13
   52830   52824  -52842   52848       6   52824   52842   52848   52854       2
   52818   52824   52842   52845       3   52818   52824   52842   52848      21
   52818   52824  -52842   52848      22   52818   52824  -52842   52848      23
   52818   52824  -52842   52848       6   52911   52908   52914   52920       2
   52908   52914   52920   52926       1   52908   52914  -52920   52926       4
   52908   52914  -52920   52926       5   52908   52914  -52920   52926       6
   52908   52914   52920   52953       7   52908   52914  -52920   52953       8
   52908   52914  -52920   52953       9   52908   52914  -52920   52953       6
   52869   52860   52854   52908      10   52869   52878   52887   52896      10
   52860   52854   52908   52911       3   52860   52854   52908   52914      11
   52860   52854  -52908   52914      12   52860   52854  -52908   52914      13
   52860   52854  -52908   52914       6   52860   52869   52878   52887      16
   52860   52869  -52878   52887      17   52860   52869  -52878   52887      18
   52854   52860   52869   52878      16   52854   52860  -52869   52878      17
   52854   52860  -52869   52878      18   52854   52908   52914   52920       2
   52848   52854   52860   52869      10   52848   52854   52908   52911       3
   52848   52854   52908   52914      21   52848   52854  -52908   52914      22
   52848   52854  -52908   52914      23   52848   52854  -52908   52914       6
   52956   52953   52959   52965       2   52953   52959   52965   52974       7
   52953   52959  -52965   52974       8   52953   52959  -52965   52974       9
   52953   52959  -52965   52974       6   52935   52926   52920   52953      64
   52935   52926  -52920   52953      65   52935   52926  -52920   52953      54
   52935   52926  -52920   52953      66   52926   52920   52953   52956       3
   52926   52920   52953   52959      11   52926   52920  -52953   52959      12
   52926   52920  -52953   52959      13   52926   52920  -52953   52959       6
   52926   52935   52944   52947     117   52926   52935  -52944   52947     118
   52926   52935   52944   52950     117   52926   52935  -52944   52950     118
   52920   52926   52935   52944     119   52920   52926  -52935   52944     120
   52920   52926  -52935   52944     121   52920   52926  -52935   52944     122
   52920   52953   52959   52965       2   52914   52920   52926   52935      75
   52914   52920  -52926   52935      76   52914   52920  -52926   52935      54
   52914   52920  -52926   52935      77   52914   52920   52953   52956       3
   52914   52920   52953   52959      21   52914   52920  -52953   52959      22
   52914   52920  -52953   52959      23   52914   52920  -52953   52959       6
   52977   52974   52980   52986       2   52974   52980   52986   52992       1
   52974   52980  -52986   52992       4   52974   52980  -52986   52992       5
   52974   52980  -52986   52992       6   52974   52980   52986   53034       7
   52974   52980  -52986   53034       8   52974   52980  -52986   53034       9
   52974   52980  -52986   53034       6   52965   52974   52980   52986       2
   52959   52965   52974   52977       3   52959   52965   52974   52980      21
   52959   52965  -52974   52980      22   52959   52965  -52974   52980      23
   52959   52965  -52974   52980       6   53037   53034   53040   53046       2
   53034   53040   53046   53052       1   53034   53040  -53046   53052       4
   53034   53040  -53046   53052       5   53034   53040  -53046   53052       6
   53034   53040   53046   53079       7   53034   53040  -53046   53079       8
   53034   53040  -53046   53079       9   53034   53040  -53046   53079       6
   53010   53004   53001   53028      41   53010   53016  -53022   53028      41
   53004   53001   53028   53022      41   53004   53010  -53016   53022      41
   53001   52992   52986   53034      42   53001   52992  -52986   53034      43
   53001   52992  -52986   53034      44   53001   52992  -52986   53034      45
   53001   53004   53010   53016      41   53001   53028  -53022   53016      41
   52992   52986   53034   53037       3   52992   52986   53034   53040      11
   52992   52986  -53034   53040      12   52992   52986  -53034   53040      13
   52992   52986  -53034   53040       6   52992   53001   53004   53010      41
   52992   53001   53028   53022      41   52986   52992   53001   53004       7
   52986   52992  -53001   53004      46   52986   52992  -53001   53004      29
   52986   52992  -53001   53004      47   52986   52992   53001   53028       7
   52986   52992  -53001   53028      46   52986   52992  -53001   53028      29
   52986   52992  -53001   53028      47   52986   53034   53040   53046       2
   52980   52986   52992   53001      48   52980   52986  -52992   53001      49
   52980   52986  -52992   53001      44   52980   52986  -52992   53001      50
   52980   52986   53034   53037       3   52980   52986   53034   53040      21
   52980   52986  -53034   53040      22   52980   52986  -53034   53040      23
   52980   52986  -53034   53040       6   53082   53079   53085   53091       2
   53079   53085   53091   53097       1   53079   53085  -53091   53097       4
   53079   53085  -53091   53097       5   53079   53085  -53091   53097       6
   53079   53085   53091   53145       7   53079   53085  -53091   53145       8
   53079   53085  -53091   53145       9   53079   53085  -53091   53145       6
   53061   53052   53046   53079      64   53061   53052  -53046   53079      65
   53061   53052  -53046   53079      54   53061   53052  -53046   53079      66
   53052   53046   53079   53082       3   53052   53046   53079   53085      11
   53052   53046  -53079   53085      12   53052   53046  -53079   53085      13
   53052   53046  -53079   53085       6   53052   53061   53070   53073     117
   53052   53061  -53070   53073     118   53052   53061   53070   53076     117
   53052   53061  -53070   53076     118   53046   53052   53061   53070     119
   53046   53052  -53061   53070     120   53046   53052  -53061   53070     121
   53046   53052  -53061   53070     122   53046   53079   53085   53091       2
   53040   53046   53052   53061      75   53040   53046  -53052   53061      76
   53040   53046  -53052   53061      54   53040   53046  -53052   53061      77
   53040   53046   53079   53082       3   53040   53046   53079   53085      21
   53040   53046  -53079   53085      22   53040   53046  -53079   53085      23
   53040   53046  -53079   53085       6   53148   53145   53151   53157       2
   53145   53151   53157   53163       1   53145   53151  -53157   53163       4
   53145   53151  -53157   53163       5   53145   53151  -53157   53163       6
   53145   53151   53157   53202       7   53145   53151  -53157   53202       8
   53145   53151  -53157   53202       9   53145   53151  -53157   53202       6
   53106   53097   53091   53145      10   53106   53115   53124   53133      10
   53097   53091   53145   53148       3   53097   53091   53145   53151      11
   53097   53091  -53145   53151      12   53097   53091  -53145   53151      13
   53097   53091  -53145   53151       6   53097   53106   53115   53124      16
   53097   53106  -53115   53124      17   53097   53106  -53115   53124      18
   53091   53097   53106   53115      16   53091   53097  -53106   53115      17
   53091   53097  -53106   53115      18   53091   53145   53151   53157       2
   53085   53091   53097   53106      10   53085   53091   53145   53148       3
   53085   53091   53145   53151      21   53085   53091  -53145   53151      22
   53085   53091  -53145   53151      23   53085   53091  -53145   53151       6
   53205   53202   53208   53214       2   53202   53208   53214   53220       1
   53202   53208  -53214   53220       4   53202   53208  -53214   53220       5
   53202   53208  -53214   53220       6   53202   53208   53214   53235       7
   53202   53208  -53214   53235       8   53202   53208  -53214   53235       9
   53202   53208  -53214   53235       6   53181   53163   53157   53202     103
   53181   53163  -53157   53202     104   53181   53163  -53157   53202     105
   53181   53163  -53157   53202     106   53169   53163   53157   53202      34
   53169   53163  -53157   53202      35   53169   53163  -53157   53202      36
   53169   53163  -53157   53202      37   53169   53163   53181   53190     107
   53169   53163  -53181   53190     108   53169   53163  -53181   53190     109
   53169   53163  -53181   53190     110   53163   53157   53202   53205       3
   53163   53157   53202   53208      11   53163   53157  -53202   53208      12
   53163   53157  -53202   53208      13   53163   53157  -53202   53208       6
   53157   53163   53181   53190     111   53157   53163  -53181   53190     112
   53157   53163  -53181   53190     109   53157   53163  -53181   53190     113
   53157   53202   53208   53214       2   53151   53157   53163   53169      38
   53151   53157  -53163   53169      39   53151   53157  -53163   53169      36
   53151   53157  -53163   53169      40   53151   53157   53163   53181     114
   53151   53157  -53163   53181     115   53151   53157  -53163   53181     105
   53151   53157  -53163   53181     116   53151   53157   53202   53205       3
   53151   53157   53202   53208      21   53151   53157  -53202   53208      22
   53151   53157  -53202   53208      23   53151   53157  -53202   53208       6
   53238   53235   53241   53247       2   53235   53241   53247   53253       1
   53235   53241  -53247   53253       4   53235   53241  -53247   53253       5
   53235   53241  -53247   53253       6   53235   53241   53247   53301       7
   53235   53241  -53247   53301       8   53235   53241  -53247   53301       9
   53235   53241  -53247   53301       6   53229   53220   53214   53235     123
   53229   53220  -53214   53235     124   53229   53220  -53214   53235     125
   53229   53220  -53214   53235     126   53220   53214   53235   53238       3
   53220   53214   53235   53241      11   53220   53214  -53235   53241      12
   53220   53214  -53235   53241      13   53220   53214  -53235   53241       6
   53214   53235   53241   53247       2   53208   53214   53220   53229     131
   53208   53214  -53220   53229     132   53208   53214  -53220   53229     125
   53208   53214  -53220   53229     133   53208   53214   53235   53238       3
   53208   53214   53235   53241      21   53208   53214  -53235   53241      22
   53208   53214  -53235   53241      23   53208   53214  -53235   53241       6
   53304   53301   53307   53313       2   53301   53307   53313   53322       7
   53301   53307  -53313   53322       8   53301   53307  -53313   53322       9
   53301   53307  -53313   53322       6   53262   53253   53247   53301      10
   53262   53271   53280   53289      10   53253   53247   53301   53304       3
   53253   53247   53301   53307      11   53253   53247  -53301   53307      12
   53253   53247  -53301   53307      13   53253   53247  -53301   53307       6
   53253   53262   53271   53280      16   53253   53262  -53271   53280      17
   53253   53262  -53271   53280      18   53247   53253   53262   53271      16
   53247   53253  -53262   53271      17   53247   53253  -53262   53271      18
   53247   53301   53307   53313       2   53241   53247   53253   53262      10
   53241   53247   53301   53304       3   53241   53247   53301   53307      21
   53241   53247  -53301   53307      22   53241   53247  -53301   53307      23
   53241   53247  -53301   53307       6   53325   53322   53328   53334       2
   53322   53328   53334   53340       1   53322   53328  -53334   53340       4
   53322   53328  -53334   53340       5   53322   53328  -53334   53340       6
   53322   53328   53334   53352       7   53322   53328  -53334   53352       8
   53322   53328  -53334   53352       9   53322   53328  -53334   53352       6
   53313   53322   53328   53334       2   53307   53313   53322   53325       3
   53307   53313   53322   53328      21   53307   53313  -53322   53328      22
   53307   53313  -53322   53328      23   53307   53313  -53322   53328       6
   53355   53352   53358   53364       2   53352   53358   53364   53370       1
   53352   53358  -53364   53370       4   53352   53358  -53364   53370       5
   53352   53358  -53364   53370       6   53352   53358   53364   53394       7
   53352   53358  -53364   53394       8   53352   53358  -53364   53394       9
   53352   53358  -53364   53394       6   53340   53334   53352   53355       3
   53340   53334   53352   53358      11   53340   53334  -53352   53358      12
   53340   53334  -53352   53358      13   53340   53334  -53352   53358       6
   53334   53352   53358   53364       2   53328   53334   53352   53355       3
   53328   53334   53352   53358      21   53328   53334  -53352   53358      22
   53328   53334  -53352   53358      23   53328   53334  -53352   53358       6
   53397   53394   53400   53403       2   53397   53394   53400   53430       2
   53394   53400   53403   53412       1   53394   53400  -53403   53412     102
   53394   53400  -53403   53412      13   53394   53400  -53403   53412       6
   53394   53400   53430   53421       1   53394   53400  -53430   53421       4
   53394   53400  -53430   53421       5   53394   53400  -53430   53421       6
   53394   53400   53430   53436       7   53394   53400  -53430   53436       8
   53394   53400  -53430   53436       9   53394   53400  -53430   53436       6
   53379   53370   53364   53394     153   53379   53370  -53364   53394     154
   53379   53370  -53364   53394     155   53379   53370  -53364   53394     156
   53370   53364   53394   53397       3   53370   53364   53394   53400      11
   53370   53364  -53394   53400      12   53370   53364  -53394   53400      13
   53370   53364  -53394   53400       6   53364   53370   53379   53382       7
   53364   53370   53379   53385     157   53364   53370  -53379   53385     158
   53364   53370  -53379   53385     159   53364   53370  -53379   53385     160
   53364   53394   53400   53403       2   53364   53394   53400   53430       2
   53358   53364   53370   53379     161   53358   53364  -53370   53379     162
   53358   53364  -53370   53379     155   53358   53364  -53370   53379     163
   53358   53364   53394   53397       3   53358   53364   53394   53400      21
   53358   53364  -53394   53400      22   53358   53364  -53394   53400      23
   53358   53364  -53394   53400       6   53439   53436   53442   53448       2
   53436   53442   53448   53454       1   53436   53442  -53448   53454       4
   53436   53442  -53448   53454       5   53436   53442  -53448   53454       6
   53436   53442   53448   53484       7   53436   53442  -53448   53484       8
   53436   53442  -53448   53484       9   53436   53442  -53448   53484       6
   53430   53436   53442   53448       2   53421   53430   53436   53439       3
   53421   53430   53436   53442      11   53421   53430  -53436   53442      12
   53421   53430  -53436   53442      13   53421   53430  -53436   53442       6
   53412   53403  -53400   53430       3   53412   53421   53430   53436      10
   53403   53400  -53430   53421       3   53403   53400   53430   53436       3
   53403   53412  -53421   53430      16   53403   53412  -53421   53430      17
   53403   53412  -53421   53430      18   53400   53403  -53412   53421      10
   53400   53430  -53421   53412      10   53400   53430   53436   53439       3
   53400   53430   53436   53442      21   53400   53430  -53436   53442      22
   53400   53430  -53436   53442      23   53400   53430  -53436   53442       6
   53487   53484   53490   53496       2   53484   53490   53496   53502       1
   53484   53490  -53496   53502       4   53484   53490  -53496   53502       5
   53484   53490  -53496   53502       6   53484   53490   53496   53529       7
   53484   53490  -53496   53529       8   53484   53490  -53496   53529       9
   53484   53490  -53496   53529       6   53472   53454   53448   53484      34
   53472   53454  -53448   53484      35   53472   53454  -53448   53484      36
   53472   53454  -53448   53484      37   53460   53454   53448   53484      34
   53460   53454  -53448   53484      35   53460   53454  -53448   53484      36
   53460   53454  -53448   53484      37   53454   53448   53484   53487       3
   53454   53448   53484   53490      11   53454   53448  -53484   53490      12
   53454   53448  -53484   53490      13   53454   53448  -53484   53490       6
   53448   53484   53490   53496       2   53442   53448   53454   53460      38
   53442   53448  -53454   53460      39   53442   53448  -53454   53460      36
   53442   53448  -53454   53460      40   53442   53448   53454   53472      38
   53442   53448  -53454   53472      39   53442   53448  -53454   53472      36
   53442   53448  -53454   53472      40   53442   53448   53484   53487       3
   53442   53448   53484   53490      21   53442   53448  -53484   53490      22
   53442   53448  -53484   53490      23   53442   53448  -53484   53490       6
   53532   53529   53535   53541       2   53529   53535   53541   53547       1
   53529   53535  -53541   53547       4   53529   53535  -53541   53547       5
   53529   53535  -53541   53547       6   53529   53535   53541   53586       7
   53529   53535  -53541   53586       8   53529   53535  -53541   53586       9
   53529   53535  -53541   53586       6   53511   53502   53496   53529      64
   53511   53502  -53496   53529      65   53511   53502  -53496   53529      54
   53511   53502  -53496   53529      66   53502   53496   53529   53532       3
   53502   53496   53529   53535      11   53502   53496  -53529   53535      12
   53502   53496  -53529   53535      13   53502   53496  -53529   53535       6
   53502   53511   53520   53523     117   53502   53511  -53520   53523     118
   53502   53511   53520   53526     117   53502   53511  -53520   53526     118
   53496   53502   53511   53520     119   53496   53502  -53511   53520     120
   53496   53502  -53511   53520     121   53496   53502  -53511   53520     122
   53496   53529   53535   53541       2   53490   53496   53502   53511      75
   53490   53496  -53502   53511      76   53490   53496  -53502   53511      54
   53490   53496  -53502   53511      77   53490   53496   53529   53532       3
   53490   53496   53529   53535      21   53490   53496  -53529   53535      22
   53490   53496  -53529   53535      23   53490   53496  -53529   53535       6
   53589   53586   53592   53598       2   53586   53592   53598   53604       1
   53586   53592  -53598   53604       4   53586   53592  -53598   53604       5
   53586   53592  -53598   53604       6   53586   53592   53598   53658       7
   53586   53592  -53598   53658       8   53586   53592  -53598   53658       9
   53586   53592  -53598   53658       6   53565   53547   53541   53586     103
   53565   53547  -53541   53586     104   53565   53547  -53541   53586     105
   53565   53547  -53541   53586     106   53553   53547   53541   53586      34
   53553   53547  -53541   53586      35   53553   53547  -53541   53586      36
   53553   53547  -53541   53586      37   53553   53547   53565   53574     107
   53553   53547  -53565   53574     108   53553   53547  -53565   53574     109
   53553   53547  -53565   53574     110   53547   53541   53586   53589       3
   53547   53541   53586   53592      11   53547   53541  -53586   53592      12
   53547   53541  -53586   53592      13   53547   53541  -53586   53592       6
   53541   53547   53565   53574     111   53541   53547  -53565   53574     112
   53541   53547  -53565   53574     109   53541   53547  -53565   53574     113
   53541   53586   53592   53598       2   53535   53541   53547   53553      38
   53535   53541  -53547   53553      39   53535   53541  -53547   53553      36
   53535   53541  -53547   53553      40   53535   53541   53547   53565     114
   53535   53541  -53547   53565     115   53535   53541  -53547   53565     105
   53535   53541  -53547   53565     116   53535   53541   53586   53589       3
   53535   53541   53586   53592      21   53535   53541  -53586   53592      22
   53535   53541  -53586   53592      23   53535   53541  -53586   53592       6
   53661   53658   53664   53670       2   53658   53664   53670   53676       1
   53658   53664  -53670   53676       4   53658   53664  -53670   53676       5
   53658   53664  -53670   53676       6   53658   53664   53670   53730       7
   53658   53664  -53670   53730       8   53658   53664  -53670   53730       9
   53658   53664  -53670   53730       6   53622   53631   53637   53640      51
   53622   53631  -53637   53640       6   53622   53631   53637   53649      51
   53622   53631  -53637   53649       6   53613   53604   53598   53658      10
   53613   53622   53631   53637       7   53613   53622  -53631   53637      29
   53604   53598   53658   53661       3   53604   53598   53658   53664      11
   53604   53598  -53658   53664      12   53604   53598  -53658   53664      13
   53604   53598  -53658   53664       6   53604   53613   53622   53631      10
   53598   53604   53613   53622      16   53598   53604  -53613   53622      17
   53598   53604  -53613   53622      18   53598   53658   53664   53670       2
   53592   53598   53604   53613      10   53592   53598   53658   53661       3
   53592   53598   53658   53664      21   53592   53598  -53658   53664      22
   53592   53598  -53658   53664      23   53592   53598  -53658   53664       6
   53733   53730   53736   53742       2   53730   53736   53742   53751       7
   53730   53736  -53742   53751       8   53730   53736  -53742   53751       9
   53730   53736  -53742   53751       6   53694   53703   53709   53712      51
   53694   53703  -53709   53712       6   53694   53703   53709   53721      51
   53694   53703  -53709   53721       6   53685   53676   53670   53730      10
   53685   53694   53703   53709       7   53685   53694  -53703   53709      29
   53676   53670   53730   53733       3   53676   53670   53730   53736      11
   53676   53670  -53730   53736      12   53676   53670  -53730   53736      13
   53676   53670  -53730   53736       6   53676   53685   53694   53703      10
   53670   53676   53685   53694      16   53670   53676  -53685   53694      17
   53670   53676  -53685   53694      18   53670   53730   53736   53742       2
   53664   53670   53676   53685      10   53664   53670   53730   53733       3
   53664   53670   53730   53736      21   53664   53670  -53730   53736      22
   53664   53670  -53730   53736      23   53664   53670  -53730   53736       6
   53754   53751   53757   53763       2   53751   53757   53763   53769       1
   53751   53757  -53763   53769       4   53751   53757  -53763   53769       5
   53751   53757  -53763   53769       6   53751   53757   53763   53799       7
   53751   53757  -53763   53799       8   53751   53757  -53763   53799       9
   53751   53757  -53763   53799       6   53742   53751   53757   53763       2
   53736   53742   53751   53754       3   53736   53742   53751   53757      21
   53736   53742  -53751   53757      22   53736   53742  -53751   53757      23
   53736   53742  -53751   53757       6   53802   53799   53805   53811       2
   53799   53805   53811   53817       1   53799   53805  -53811   53817       4
   53799   53805  -53811   53817       5   53799   53805  -53811   53817       6
   53799   53805   53811   53850       7   53799   53805  -53811   53850       8
   53799   53805  -53811   53850       9   53799   53805  -53811   53850       6
   53787   53769   53763   53799      34   53787   53769  -53763   53799      35
   53787   53769  -53763   53799      36   53787   53769  -53763   53799      37
   53775   53769   53763   53799      34   53775   53769  -53763   53799      35
   53775   53769  -53763   53799      36   53775   53769  -53763   53799      37
   53769   53763   53799   53802       3   53769   53763   53799   53805      11
   53769   53763  -53799   53805      12   53769   53763  -53799   53805      13
   53769   53763  -53799   53805       6   53763   53799   53805   53811       2
   53757   53763   53769   53775      38   53757   53763  -53769   53775      39
   53757   53763  -53769   53775      36   53757   53763  -53769   53775      40
   53757   53763   53769   53787      38   53757   53763  -53769   53787      39
   53757   53763  -53769   53787      36   53757   53763  -53769   53787      40
   53757   53763   53799   53802       3   53757   53763   53799   53805      21
   53757   53763  -53799   53805      22   53757   53763  -53799   53805      23
   53757   53763  -53799   53805       6   53853   53850   53856   53862       2
   53850   53856   53862   53868       1   53850   53856  -53862   53868       4
   53850   53856  -53862   53868       5   53850   53856  -53862   53868       6
   53850   53856   53862   53907       7   53850   53856  -53862   53907       8
   53850   53856  -53862   53907       9   53850   53856  -53862   53907       6
   53826   53817   53811   53850      64   53826   53817  -53811   53850      65
   53826   53817  -53811   53850      54   53826   53817  -53811   53850      66
   53817   53811   53850   53853       3   53817   53811   53850   53856      11
   53817   53811  -53850   53856      12   53817   53811  -53850   53856      13
   53817   53811  -53850   53856       6   53817   53826   53835   53838      67
   53817   53826  -53835   53838      68   53817   53826  -53835   53838      69
   53817   53826  -53835   53838      70   53811   53817   53826   53835      71
   53811   53817  -53826   53835      72   53811   53817  -53826   53835      73
   53811   53817  -53826   53835      74   53811   53850   53856   53862       2
   53805   53811   53817   53826      75   53805   53811  -53817   53826      76
   53805   53811  -53817   53826      54   53805   53811  -53817   53826      77
   53805   53811   53850   53853       3   53805   53811   53850   53856      21
   53805   53811  -53850   53856      22   53805   53811  -53850   53856      23
   53805   53811  -53850   53856       6   53910   53907   53913   53919       2
   53907   53913   53919   53925       1   53907   53913  -53919   53925       4
   53907   53913  -53919   53925       5   53907   53913  -53919   53925       6
   53907   53913   53919   53937       7   53907   53913  -53919   53937       8
   53907   53913  -53919   53937       9   53907   53913  -53919   53937       6
   53877   53868   53862   53907      52   53877   53868  -53862   53907      53
   53877   53868  -53862   53907      54   53877   53868  -53862   53907      55
   53868   53862   53907   53910       3   53868   53862   53907   53913      11
   53868   53862  -53907   53913      12   53868   53862  -53907   53913      13
   53868   53862  -53907   53913       6   53862   53868   53877   53883      56
   53862   53868  -53877   53883      57   53862   53868  -53877   53883      58
   53862   53868  -53877   53883      59   53862   53868   53877   53895      56
   53862   53868  -53877   53895      57   53862   53868  -53877   53895      58
   53862   53868  -53877   53895      59   53862   53907   53913   53919       2
   53856   53862   53868   53877      60   53856   53862  -53868   53877      61
   53856   53862  -53868   53877      54   53856   53862  -53868   53877      62
   53856   53862   53907   53910       3   53856   53862   53907   53913      21
   53856   53862  -53907   53913      22   53856   53862  -53907   53913      23
   53856   53862  -53907   53913       6   53940   53937   53943   53949       2
   53937   53943   53949   53955       1   53937   53943  -53949   53955       4
   53937   53943  -53949   53955       5   53937   53943  -53949   53955       6
   53937   53943   53949   53985       7   53937   53943  -53949   53985       8
   53937   53943  -53949   53985       9   53937   53943  -53949   53985       6
   53925   53919   53937   53940       3   53925   53919   53937   53943      11
   53925   53919  -53937   53943      12   53925   53919  -53937   53943      13
   53925   53919  -53937   53943       6   53919   53937   53943   53949       2
   53913   53919   53937   53940       3   53913   53919   53937   53943      21
   53913   53919  -53937   53943      22   53913   53919  -53937   53943      23
   53913   53919  -53937   53943       6   53988   53985   53991   53997       2
   53985   53991   53997   54003       1   53985   53991  -53997   54003       4
   53985   53991  -53997   54003       5   53985   53991  -53997   54003       6
   53985   53991   53997   54021       7   53985   53991  -53997   54021       8
   53985   53991  -53997   54021       9   53985   53991  -53997   54021       6
   53973   53955   53949   53985      34   53973   53955  -53949   53985      35
   53973   53955  -53949   53985      36   53973   53955  -53949   53985      37
   53961   53955   53949   53985      34   53961   53955  -53949   53985      35
   53961   53955  -53949   53985      36   53961   53955  -53949   53985      37
   53955   53949   53985   53988       3   53955   53949   53985   53991      11
   53955   53949  -53985   53991      12   53955   53949  -53985   53991      13
   53955   53949  -53985   53991       6   53949   53985   53991   53997       2
   53943   53949   53955   53961      38   53943   53949  -53955   53961      39
   53943   53949  -53955   53961      36   53943   53949  -53955   53961      40
   53943   53949   53955   53973      38   53943   53949  -53955   53973      39
   53943   53949  -53955   53973      36   53943   53949  -53955   53973      40
   53943   53949   53985   53988       3   53943   53949   53985   53991      21
   53943   53949  -53985   53991      22   53943   53949  -53985   53991      23
   53943   53949  -53985   53991       6   54024   54021   54027   54033       2
   54021   54027   54033   54039       1   54021   54027  -54033   54039       4
   54021   54027  -54033   54039       5   54021   54027  -54033   54039       6
   54021   54027   54033   54051       7   54021   54027  -54033   54051       8
   54021   54027  -54033   54051       9   54021   54027  -54033   54051       6
   54012   54003   53997   54021      24   54012   54003  -53997   54021      25
   54012   54003  -53997   54021      26   54012   54003  -53997   54021      27
   54003   53997   54021   54024       3   54003   53997   54021   54027      11
   54003   53997  -54021   54027      12   54003   53997  -54021   54027      13
   54003   53997  -54021   54027       6   53997   54003   54012   54015       7
   53997   54003  -54012   54015      28   53997   54003  -54012   54015      29
   53997   54003  -54012   54015      30   53997   54003   54012   54018       7
   53997   54003  -54012   54018      28   53997   54003  -54012   54018      29
   53997   54003  -54012   54018      30   53997   54021   54027   54033       2
   53991   53997   54003   54012      31   53991   53997  -54003   54012      32
   53991   53997  -54003   54012      26   53991   53997  -54003   54012      33
   53991   53997   54021   54024       3   53991   53997   54021   54027      21
   53991   53997  -54021   54027      22   53991   53997  -54021   54027      23
   53991   53997  -54021   54027       6   54054   54051   54057   54063       2
   54051   54057   54063   54069       1   54051   54057  -54063   54069       4
   54051   54057  -54063   54069       5   54051   54057  -54063   54069       6
   54051   54057   54063   54099       7   54051   54057  -54063   54099       8
   54051   54057  -54063   54099       9   54051   54057  -54063   54099       6
   54039   54033   54051   54054       3   54039   54033   54051   54057      11
   54039   54033  -54051   54057      12   54039   54033  -54051   54057      13
   54039   54033  -54051   54057       6   54033   54051   54057   54063       2
   54027   54033   54051   54054       3   54027   54033   54051   54057      21
   54027   54033  -54051   54057      22   54027   54033  -54051   54057      23
   54027   54033  -54051   54057       6   54102   54099   54105   54111       2
   54099   54105   54111   54117       1   54099   54105  -54111   54117       4
   54099   54105  -54111   54117       5   54099   54105  -54111   54117       6
   54099   54105   54111   54156       7   54099   54105  -54111   54156       8
   54099   54105  -54111   54156       9   54099   54105  -54111   54156       6
   54087   54069   54063   54099      34   54087   54069  -54063   54099      35
   54087   54069  -54063   54099      36   54087   54069  -54063   54099      37
   54075   54069   54063   54099      34   54075   54069  -54063   54099      35
   54075   54069  -54063   54099      36   54075   54069  -54063   54099      37
   54069   54063   54099   54102       3   54069   54063   54099   54105      11
   54069   54063  -54099   54105      12   54069   54063  -54099   54105      13
   54069   54063  -54099   54105       6   54063   54099   54105   54111       2
   54057   54063   54069   54075      38   54057   54063  -54069   54075      39
   54057   54063  -54069   54075      36   54057   54063  -54069   54075      40
   54057   54063   54069   54087      38   54057   54063  -54069   54087      39
   54057   54063  -54069   54087      36   54057   54063  -54069   54087      40
   54057   54063   54099   54102       3   54057   54063   54099   54105      21
   54057   54063  -54099   54105      22   54057   54063  -54099   54105      23
   54057   54063  -54099   54105       6   54159   54156   54162   54168       2
   54156   54162   54168   54174       1   54156   54162  -54168   54174       4
   54156   54162  -54168   54174       5   54156   54162  -54168   54174       6
   54156   54162   54168   54186       7   54156   54162  -54168   54186       8
   54156   54162  -54168   54186       9   54156   54162  -54168   54186       6
   54135   54117   54111   54156     103   54135   54117  -54111   54156     104
   54135   54117  -54111   54156     105   54135   54117  -54111   54156     106
   54123   54117   54111   54156      34   54123   54117  -54111   54156      35
   54123   54117  -54111   54156      36   54123   54117  -54111   54156      37
   54123   54117   54135   54144     107   54123   54117  -54135   54144     108
   54123   54117  -54135   54144     109   54123   54117  -54135   54144     110
   54117   54111   54156   54159       3   54117   54111   54156   54162      11
   54117   54111  -54156   54162      12   54117   54111  -54156   54162      13
   54117   54111  -54156   54162       6   54111   54117   54135   54144     111
   54111   54117  -54135   54144     112   54111   54117  -54135   54144     109
   54111   54117  -54135   54144     113   54111   54156   54162   54168       2
   54105   54111   54117   54123      38   54105   54111  -54117   54123      39
   54105   54111  -54117   54123      36   54105   54111  -54117   54123      40
   54105   54111   54117   54135     114   54105   54111  -54117   54135     115
   54105   54111  -54117   54135     105   54105   54111  -54117   54135     116
   54105   54111   54156   54159       3   54105   54111   54156   54162      21
   54105   54111  -54156   54162      22   54105   54111  -54156   54162      23
   54105   54111  -54156   54162       6   54189   54186   54192   54198       2
   54186   54192   54198   54204       1   54186   54192  -54198   54204       4
   54186   54192  -54198   54204       5   54186   54192  -54198   54204       6
   54186   54192   54198   54231       7   54186   54192  -54198   54231       8
   54186   54192  -54198   54231       9   54186   54192  -54198   54231       6
   54174   54168   54186   54189       3   54174   54168   54186   54192      11
   54174   54168  -54186   54192      12   54174   54168  -54186   54192      13
   54174   54168  -54186   54192       6   54168   54186   54192   54198       2
   54162   54168   54186   54189       3   54162   54168   54186   54192      21
   54162   54168  -54186   54192      22   54162   54168  -54186   54192      23
   54162   54168  -54186   54192       6   54234   54231   54237   54243       2
   54231   54237   54243   54249       1   54231   54237  -54243   54249       4
   54231   54237  -54243   54249       5   54231   54237  -54243   54249       6
   54231   54237   54243   54288       7   54231   54237  -54243   54288       8
   54231   54237  -54243   54288       9   54231   54237  -54243   54288       6
   54213   54204   54198   54231      64   54213   54204  -54198   54231      65
   54213   54204  -54198   54231      54   54213   54204  -54198   54231      66
   54204   54198   54231   54234       3   54204   54198   54231   54237      11
   54204   54198  -54231   54237      12   54204   54198  -54231   54237      13
   54204   54198  -54231   54237       6   54204   54213   54222   54225     117
   54204   54213  -54222   54225     118   54204   54213   54222   54228     117
   54204   54213  -54222   54228     118   54198   54204   54213   54222     119
   54198   54204  -54213   54222     120   54198   54204  -54213   54222     121
   54198   54204  -54213   54222     122   54198   54231   54237   54243       2
   54192   54198   54204   54213      75   54192   54198  -54204   54213      76
   54192   54198  -54204   54213      54   54192   54198  -54204   54213      77
   54192   54198   54231   54234       3   54192   54198   54231   54237      21
   54192   54198  -54231   54237      22   54192   54198  -54231   54237      23
   54192   54198  -54231   54237       6   54291   54288   54294   54300       2
   54288   54294   54300   54306       1   54288   54294  -54300   54306       4
   54288   54294  -54300   54306       5   54288   54294  -54300   54306       6
   54288   54294   54300   54354       7   54288   54294  -54300   54354       8
   54288   54294  -54300   54354       9   54288   54294  -54300   54354       6
   54258   54249   54243   54288      52   54258   54249  -54243   54288      53
   54258   54249  -54243   54288      54   54258   54249  -54243   54288      55
   54249   54243   54288   54291       3   54249   54243   54288   54294      11
   54249   54243  -54288   54294      12   54249   54243  -54288   54294      13
   54249   54243  -54288   54294       6   54243   54249   54258   54264      56
   54243   54249  -54258   54264      57   54243   54249  -54258   54264      58
   54243   54249  -54258   54264      59   54243   54249   54258   54276      56
   54243   54249  -54258   54276      57   54243   54249  -54258   54276      58
   54243   54249  -54258   54276      59   54243   54288   54294   54300       2
   54237   54243   54249   54258      60   54237   54243  -54249   54258      61
   54237   54243  -54249   54258      54   54237   54243  -54249   54258      62
   54237   54243   54288   54291       3   54237   54243   54288   54294      21
   54237   54243  -54288   54294      22   54237   54243  -54288   54294      23
   54237   54243  -54288   54294       6   54357   54354   54360   54366       2
   54354   54360   54366   54372       1   54354   54360  -54366   54372       4
   54354   54360  -54366   54372       5   54354   54360  -54366   54372       6
   54354   54360   54366   54420       7   54354   54360  -54366   54420       8
   54354   54360  -54366   54420       9   54354   54360  -54366   54420       6
   54315   54306   54300   54354      10   54315   54324   54333   54342      10
   54306   54300   54354   54357       3   54306   54300   54354   54360      11
   54306   54300  -54354   54360      12   54306   54300  -54354   54360      13
   54306   54300  -54354   54360       6   54306   54315   54324   54333      16
   54306   54315  -54324   54333      17   54306   54315  -54324   54333      18
   54300   54306   54315   54324      16   54300   54306  -54315   54324      17
   54300   54306  -54315   54324      18   54300   54354   54360   54366       2
   54294   54300   54306   54315      10   54294   54300   54354   54357       3
   54294   54300   54354   54360      21   54294   54300  -54354   54360      22
   54294   54300  -54354   54360      23   54294   54300  -54354   54360       6
   54423   54420   54426   54432       2   54420   54426   54432   54438       1
   54420   54426  -54432   54438       4   54420   54426  -54432   54438       5
   54420   54426  -54432   54438       6   54420   54426   54432   54471       7
   54420   54426  -54432   54471       8   54420   54426  -54432   54471       9
   54420   54426  -54432   54471       6   54381   54372   54366   54420      10
   54381   54390   54399   54408      10   54372   54366   54420   54423       3
   54372   54366   54420   54426      11   54372   54366  -54420   54426      12
   54372   54366  -54420   54426      13   54372   54366  -54420   54426       6
   54372   54381   54390   54399      16   54372   54381  -54390   54399      17
   54372   54381  -54390   54399      18   54366   54372   54381   54390      16
   54366   54372  -54381   54390      17   54366   54372  -54381   54390      18
   54366   54420   54426   54432       2   54360   54366   54372   54381      10
   54360   54366   54420   54423       3   54360   54366   54420   54426      21
   54360   54366  -54420   54426      22   54360   54366  -54420   54426      23
   54360   54366  -54420   54426       6   54474   54471   54477   54483       2
   54471   54477   54483   54489       1   54471   54477  -54483   54489       4
   54471   54477  -54483   54489       5   54471   54477  -54483   54489       6
   54471   54477   54483   54504       7   54471   54477  -54483   54504       8
   54471   54477  -54483   54504       9   54471   54477  -54483   54504       6
   54447   54438   54432   54471      64   54447   54438  -54432   54471      65
   54447   54438  -54432   54471      54   54447   54438  -54432   54471      66
   54438   54432   54471   54474       3   54438   54432   54471   54477      11
   54438   54432  -54471   54477      12   54438   54432  -54471   54477      13
   54438   54432  -54471   54477       6   54438   54447   54456   54459       7
   54438   54447   54456   54462      78   54438   54447  -54456   54462      79
   54438   54447  -54456   54462      80   54438   54447  -54456   54462      81
   54432   54438   54447   54456      82   54432   54438  -54447   54456      83
   54432   54438  -54447   54456      84   54432   54438  -54447   54456      85
   54432   54471   54477   54483       2   54426   54432   54438   54447      75
   54426   54432  -54438   54447      76   54426   54432  -54438   54447      54
   54426   54432  -54438   54447      77   54426   54432   54471   54474       3
   54426   54432   54471   54477      21   54426   54432  -54471   54477      22
   54426   54432  -54471   54477      23   54426   54432  -54471   54477       6
   54507   54504   54510   54516       2   54504   54510   54516   54522       1
   54504   54510  -54516   54522       4   54504   54510  -54516   54522       5
   54504   54510  -54516   54522       6   54504   54510   54516   54570       7
   54504   54510  -54516   54570       8   54504   54510  -54516   54570       9
   54504   54510  -54516   54570       6   54498   54489   54483   54504     123
   54498   54489  -54483   54504     124   54498   54489  -54483   54504     125
   54498   54489  -54483   54504     126   54489   54483   54504   54507       3
   54489   54483   54504   54510      11   54489   54483  -54504   54510      12
   54489   54483  -54504   54510      13   54489   54483  -54504   54510       6
   54483   54504   54510   54516       2   54477   54483   54489   54498     131
   54477   54483  -54489   54498     132   54477   54483  -54489   54498     125
   54477   54483  -54489   54498     133   54477   54483   54504   54507       3
   54477   54483   54504   54510      21   54477   54483  -54504   54510      22
   54477   54483  -54504   54510      23   54477   54483  -54504   54510       6
   54573   54570   54576   54579       2   54573   54570   54576   54606       2
   54570   54576   54579   54588       1   54570   54576  -54579   54588     102
   54570   54576  -54579   54588      13   54570   54576  -54579   54588       6
   54570   54576   54606   54597       1   54570   54576  -54606   54597       4
   54570   54576  -54606   54597       5   54570   54576  -54606   54597       6
   54570   54576   54606   54612       7   54570   54576  -54606   54612       8
   54570   54576  -54606   54612       9   54570   54576  -54606   54612       6
   54531   54522   54516   54570      10   54531   54540   54549   54558      10
   54522   54516   54570   54573       3   54522   54516   54570   54576      11
   54522   54516  -54570   54576      12   54522   54516  -54570   54576      13
   54522   54516  -54570   54576       6   54522   54531   54540   54549      16
   54522   54531  -54540   54549      17   54522   54531  -54540   54549      18
   54516   54522   54531   54540      16   54516   54522  -54531   54540      17
   54516   54522  -54531   54540      18   54516   54570   54576   54579       2
   54516   54570   54576   54606       2   54510   54516   54522   54531      10
   54510   54516   54570   54573       3   54510   54516   54570   54576      21
   54510   54516  -54570   54576      22   54510   54516  -54570   54576      23
   54510   54516  -54570   54576       6   54615   54612   54618   54624       2
   54612   54618   54624   54630       1   54612   54618  -54624   54630       4
   54612   54618  -54624   54630       5   54612   54618  -54624   54630       6
   54612   54618   54624   54660       7   54612   54618  -54624   54660       8
   54612   54618  -54624   54660       9   54612   54618  -54624   54660       6
   54606   54612   54618   54624       2   54597   54606   54612   54615       3
   54597   54606   54612   54618      11   54597   54606  -54612   54618      12
   54597   54606  -54612   54618      13   54597   54606  -54612   54618       6
   54588   54579  -54576   54606       3   54588   54597   54606   54612      10
   54579   54576  -54606   54597       3   54579   54576   54606   54612       3
   54579   54588  -54597   54606      16   54579   54588  -54597   54606      17
   54579   54588  -54597   54606      18   54576   54579  -54588   54597      10
   54576   54606  -54597   54588      10   54576   54606   54612   54615       3
   54576   54606   54612   54618      21   54576   54606  -54612   54618      22
   54576   54606  -54612   54618      23   54576   54606  -54612   54618       6
   54663   54660   54666   54672       2   54660   54666   54672   54678       1
   54660   54666  -54672   54678       4   54660   54666  -54672   54678       5
   54660   54666  -54672   54678       6   54660   54666   54672   54702       7
   54660   54666  -54672   54702       8   54660   54666  -54672   54702       9
   54660   54666  -54672   54702       6   54648   54630   54624   54660      34
   54648   54630  -54624   54660      35   54648   54630  -54624   54660      36
   54648   54630  -54624   54660      37   54636   54630   54624   54660      34
   54636   54630  -54624   54660      35   54636   54630  -54624   54660      36
   54636   54630  -54624   54660      37   54630   54624   54660   54663       3
   54630   54624   54660   54666      11   54630   54624  -54660   54666      12
   54630   54624  -54660   54666      13   54630   54624  -54660   54666       6
   54624   54660   54666   54672       2   54618   54624   54630   54636      38
   54618   54624  -54630   54636      39   54618   54624  -54630   54636      36
   54618   54624  -54630   54636      40   54618   54624   54630   54648      38
   54618   54624  -54630   54648      39   54618   54624  -54630   54648      36
   54618   54624  -54630   54648      40   54618   54624   54660   54663       3
   54618   54624   54660   54666      21   54618   54624  -54660   54666      22
   54618   54624  -54660   54666      23   54618   54624  -54660   54666       6
   54705   54702   54708   54714       2   54702   54708   54714   54720       1
   54702   54708  -54714   54720       4   54702   54708  -54714   54720       5
   54702   54708  -54714   54720       6   54702   54708   54714   54744       7
   54702   54708  -54714   54744       8   54702   54708  -54714   54744       9
   54702   54708  -54714   54744       6   54696   54678   54672   54702      86
   54696   54678  -54672   54702      87   54696   54678  -54672   54702      88
   54696   54678  -54672   54702      89   54684   54678   54672   54702      34
   54684   54678  -54672   54702      35   54684   54678  -54672   54702      36
   54684   54678  -54672   54702      37   54678   54672   54702   54705       3
   54678   54672   54702   54708      11   54678   54672  -54702   54708      12
   54678   54672  -54702   54708      13   54678   54672  -54702   54708       6
   54672   54702   54708   54714       2   54666   54672   54678   54684      38
   54666   54672  -54678   54684      39   54666   54672  -54678   54684      36
   54666   54672  -54678   54684      40   54666   54672   54678   54696      99
   54666   54672  -54678   54696     100   54666   54672  -54678   54696      88
   54666   54672  -54678   54696     101   54666   54672   54702   54705       3
   54666   54672   54702   54708      21   54666   54672  -54702   54708      22
   54666   54672  -54702   54708      23   54666   54672  -54702   54708       6
   54747   54744   54750   54753       2   54747   54744   54750   54780       2
   54744   54750   54753   54762       1   54744   54750  -54753   54762     102
   54744   54750  -54753   54762      13   54744   54750  -54753   54762       6
   54744   54750   54780   54771       1   54744   54750  -54780   54771       4
   54744   54750  -54780   54771       5   54744   54750  -54780   54771       6
   54744   54750   54780   54786       7   54744   54750  -54780   54786       8
   54744   54750  -54780   54786       9   54744   54750  -54780   54786       6
   54738   54720   54714   54744      86   54738   54720  -54714   54744      87
   54738   54720  -54714   54744      88   54738   54720  -54714   54744      89
   54726   54720   54714   54744      34   54726   54720  -54714   54744      35
   54726   54720  -54714   54744      36   54726   54720  -54714   54744      37
   54720   54714   54744   54747       3   54720   54714   54744   54750      11
   54720   54714  -54744   54750      12   54720   54714  -54744   54750      13
   54720   54714  -54744   54750       6   54714   54744   54750   54753       2
   54714   54744   54750   54780       2   54708   54714   54720   54726      38
   54708   54714  -54720   54726      39   54708   54714  -54720   54726      36
   54708   54714  -54720   54726      40   54708   54714   54720   54738      99
   54708   54714  -54720   54738     100   54708   54714  -54720   54738      88
   54708   54714  -54720   54738     101   54708   54714   54744   54747       3
   54708   54714   54744   54750      21   54708   54714  -54744   54750      22
   54708   54714  -54744   54750      23   54708   54714  -54744   54750       6
   54789   54786   54792   54798       2   54786   54792   54798   54804       1
   54786   54792  -54798   54804       4   54786   54792  -54798   54804       5
   54786   54792  -54798   54804       6   54786   54792   54798   54831       7
   54786   54792  -54798   54831       8   54786   54792  -54798   54831       9
   54786   54792  -54798   54831       6   54780   54786   54792   54798       2
   54771   54780   54786   54789       3   54771   54780   54786   54792      11
   54771   54780  -54786   54792      12   54771   54780  -54786   54792      13
   54771   54780  -54786   54792       6   54762   54753  -54750   54780       3
   54762   54771   54780   54786      10   54753   54750  -54780   54771       3
   54753   54750   54780   54786       3   54753   54762  -54771   54780      16
   54753   54762  -54771   54780      17   54753   54762  -54771   54780      18
   54750   54753  -54762   54771      10   54750   54780  -54771   54762      10
   54750   54780   54786   54789       3   54750   54780   54786   54792      21
   54750   54780  -54786   54792      22   54750   54780  -54786   54792      23
   54750   54780  -54786   54792       6   54834   54831   54837   54843       2
   54831   54837   54843   54849       1   54831   54837  -54843   54849       4
   54831   54837  -54843   54849       5   54831   54837  -54843   54849       6
   54831   54837   54843   54876       7   54831   54837  -54843   54876       8
   54831   54837  -54843   54876       9   54831   54837  -54843   54876       6
   54813   54804   54798   54831      64   54813   54804  -54798   54831      65
   54813   54804  -54798   54831      54   54813   54804  -54798   54831      66
   54804   54798   54831   54834       3   54804   54798   54831   54837      11
   54804   54798  -54831   54837      12   54804   54798  -54831   54837      13
   54804   54798  -54831   54837       6   54804   54813   54822   54825     117
   54804   54813  -54822   54825     118   54804   54813   54822   54828     117
   54804   54813  -54822   54828     118   54798   54804   54813   54822     119
   54798   54804  -54813   54822     120   54798   54804  -54813   54822     121
   54798   54804  -54813   54822     122   54798   54831   54837   54843       2
   54792   54798   54804   54813      75   54792   54798  -54804   54813      76
   54792   54798  -54804   54813      54   54792   54798  -54804   54813      77
   54792   54798   54831   54834       3   54792   54798   54831   54837      21
   54792   54798  -54831   54837      22   54792   54798  -54831   54837      23
   54792   54798  -54831   54837       6   54879   54876   54882   54888       2
   54876   54882   54888   54894       1   54876   54882  -54888   54894       4
   54876   54882  -54888   54894       5   54876   54882  -54888   54894       6
   54876   54882   54888   54933       7   54876   54882  -54888   54933       8
   54876   54882  -54888   54933       9   54876   54882  -54888   54933       6
   54858   54849   54843   54876      64   54858   54849  -54843   54876      65
   54858   54849  -54843   54876      54   54858   54849  -54843   54876      66
   54849   54843   54876   54879       3   54849   54843   54876   54882      11
   54849   54843  -54876   54882      12   54849   54843  -54876   54882      13
   54849   54843  -54876   54882       6   54849   54858   54867   54870     117
   54849   54858  -54867   54870     118   54849   54858   54867   54873     117
   54849   54858  -54867   54873     118   54843   54849   54858   54867     119
   54843   54849  -54858   54867     120   54843   54849  -54858   54867     121
   54843   54849  -54858   54867     122   54843   54876   54882   54888       2
   54837   54843   54849   54858      75   54837   54843  -54849   54858      76
   54837   54843  -54849   54858      54   54837   54843  -54849   54858      77
   54837   54843   54876   54879       3   54837   54843   54876   54882      21
   54837   54843  -54876   54882      22   54837   54843  -54876   54882      23
   54837   54843  -54876   54882       6   54936   54933   54939   54945       2
   54933   54939   54945   54951       1   54933   54939  -54945   54951       4
   54933   54939  -54945   54951       5   54933   54939  -54945   54951       6
   54933   54939   54945   54963       7   54933   54939  -54945   54963       8
   54933   54939  -54945   54963       9   54933   54939  -54945   54963       6
   54912   54894   54888   54933     103   54912   54894  -54888   54933     104
   54912   54894  -54888   54933     105   54912   54894  -54888   54933     106
   54900   54894   54888   54933      34   54900   54894  -54888   54933      35
   54900   54894  -54888   54933      36   54900   54894  -54888   54933      37
   54900   54894   54912   54921     107   54900   54894  -54912   54921     108
   54900   54894  -54912   54921     109   54900   54894  -54912   54921     110
   54894   54888   54933   54936       3   54894   54888   54933   54939      11
   54894   54888  -54933   54939      12   54894   54888  -54933   54939      13
   54894   54888  -54933   54939       6   54888   54894   54912   54921     111
   54888   54894  -54912   54921     112   54888   54894  -54912   54921     109
   54888   54894  -54912   54921     113   54888   54933   54939   54945       2
   54882   54888   54894   54900      38   54882   54888  -54894   54900      39
   54882   54888  -54894   54900      36   54882   54888  -54894   54900      40
   54882   54888   54894   54912     114   54882   54888  -54894   54912     115
   54882   54888  -54894   54912     105   54882   54888  -54894   54912     116
   54882   54888   54933   54936       3   54882   54888   54933   54939      21
   54882   54888  -54933   54939      22   54882   54888  -54933   54939      23
   54882   54888  -54933   54939       6   54966   54963   54969   54975       2
   54963   54969   54975   54981       1   54963   54969  -54975   54981       4
   54963   54969  -54975   54981       5   54963   54969  -54975   54981       6
   54963   54969   54975   55014       7   54963   54969  -54975   55014       8
   54963   54969  -54975   55014       9   54963   54969  -54975   55014       6
   54951   54945   54963   54966       3   54951   54945   54963   54969      11
   54951   54945  -54963   54969      12   54951   54945  -54963   54969      13
   54951   54945  -54963   54969       6   54945   54963   54969   54975       2
   54939   54945   54963   54966       3   54939   54945   54963   54969      21
   54939   54945  -54963   54969      22   54939   54945  -54963   54969      23
   54939   54945  -54963   54969       6   55017   55014   55020   55026       2
   55014   55020   55026   55032       1   55014   55020  -55026   55032       4
   55014   55020  -55026   55032       5   55014   55020  -55026   55032       6
   55014   55020   55026   55062       7   55014   55020  -55026   55062       8
   55014   55020  -55026   55062       9   55014   55020  -55026   55062       6
   54990   54981   54975   55014      64   54990   54981  -54975   55014      65
   54990   54981  -54975   55014      54   54990   54981  -54975   55014      66
   54981   54975   55014   55017       3   54981   54975   55014   55020      11
   54981   54975  -55014   55020      12   54981   54975  -55014   55020      13
   54981   54975  -55014   55020       6   54981   54990   54999   55002       7
   54981   54990   54999   55005      78   54981   54990  -54999   55005      79
   54981   54990  -54999   55005      80   54981   54990  -54999   55005      81
   54975   54981   54990   54999      82   54975   54981  -54990   54999      83
   54975   54981  -54990   54999      84   54975   54981  -54990   54999      85
   54975   55014   55020   55026       2   54969   54975   54981   54990      75
   54969   54975  -54981   54990      76   54969   54975  -54981   54990      54
   54969   54975  -54981   54990      77   54969   54975   55014   55017       3
   54969   54975   55014   55020      21   54969   54975  -55014   55020      22
   54969   54975  -55014   55020      23   54969   54975  -55014   55020       6
   55065   55062   55068   55074       2   55062   55068   55074   55080       1
   55062   55068  -55074   55080       4   55062   55068  -55074   55080       5
   55062   55068  -55074   55080       6   55062   55068   55074   55092       7
   55062   55068  -55074   55092       8   55062   55068  -55074   55092       9
   55062   55068  -55074   55092       6   55050   55032   55026   55062      34
   55050   55032  -55026   55062      35   55050   55032  -55026   55062      36
   55050   55032  -55026   55062      37   55038   55032   55026   55062      34
   55038   55032  -55026   55062      35   55038   55032  -55026   55062      36
   55038   55032  -55026   55062      37   55032   55026   55062   55065       3
   55032   55026   55062   55068      11   55032   55026  -55062   55068      12
   55032   55026  -55062   55068      13   55032   55026  -55062   55068       6
   55026   55062   55068   55074       2   55020   55026   55032   55038      38
   55020   55026  -55032   55038      39   55020   55026  -55032   55038      36
   55020   55026  -55032   55038      40   55020   55026   55032   55050      38
   55020   55026  -55032   55050      39   55020   55026  -55032   55050      36
   55020   55026  -55032   55050      40   55020   55026   55062   55065       3
   55020   55026   55062   55068      21   55020   55026  -55062   55068      22
   55020   55026  -55062   55068      23   55020   55026  -55062   55068       6
   55095   55092   55098   55104       2   55092   55098   55104   55110       1
   55092   55098  -55104   55110       4   55092   55098  -55104   55110       5
   55092   55098  -55104   55110       6   55092   55098   55104   55134       7
   55092   55098  -55104   55134       8   55092   55098  -55104   55134       9
   55092   55098  -55104   55134       6   55080   55074   55092   55095       3
   55080   55074   55092   55098      11   55080   55074  -55092   55098      12
   55080   55074  -55092   55098      13   55080   55074  -55092   55098       6
   55074   55092   55098   55104       2   55068   55074   55092   55095       3
   55068   55074   55092   55098      21   55068   55074  -55092   55098      22
   55068   55074  -55092   55098      23   55068   55074  -55092   55098       6
   55137   55134   55140   55146       2   55134   55140   55146   55152       1
   55134   55140  -55146   55152       4   55134   55140  -55146   55152       5
   55134   55140  -55146   55152       6   55134   55140   55146   55191       7
   55134   55140  -55146   55191       8   55134   55140  -55146   55191       9
   55134   55140  -55146   55191       6   55128   55110   55104   55134      86
   55128   55110  -55104   55134      87   55128   55110  -55104   55134      88
   55128   55110  -55104   55134      89   55116   55110   55104   55134      34
   55116   55110  -55104   55134      35   55116   55110  -55104   55134      36
   55116   55110  -55104   55134      37   55110   55104   55134   55137       3
   55110   55104   55134   55140      11   55110   55104  -55134   55140      12
   55110   55104  -55134   55140      13   55110   55104  -55134   55140       6
   55104   55134   55140   55146       2   55098   55104   55110   55116      38
   55098   55104  -55110   55116      39   55098   55104  -55110   55116      36
   55098   55104  -55110   55116      40   55098   55104   55110   55128      99
   55098   55104  -55110   55128     100   55098   55104  -55110   55128      88
   55098   55104  -55110   55128     101   55098   55104   55134   55137       3
   55098   55104   55134   55140      21   55098   55104  -55134   55140      22
   55098   55104  -55134   55140      23   55098   55104  -55134   55140       6
   55194   55191   55197   55203       2   55191   55197   55203   55209       1
   55191   55197  -55203   55209       4   55191   55197  -55203   55209       5
   55191   55197  -55203   55209       6   55191   55197   55203   55224       7
   55191   55197  -55203   55224       8   55191   55197  -55203   55224       9
   55191   55197  -55203   55224       6   55170   55152   55146   55191     103
   55170   55152  -55146   55191     104   55170   55152  -55146   55191     105
   55170   55152  -55146   55191     106   55158   55152   55146   55191      34
   55158   55152  -55146   55191      35   55158   55152  -55146   55191      36
   55158   55152  -55146   55191      37   55158   55152   55170   55179     107
   55158   55152  -55170   55179     108   55158   55152  -55170   55179     109
   55158   55152  -55170   55179     110   55152   55146   55191   55194       3
   55152   55146   55191   55197      11   55152   55146  -55191   55197      12
   55152   55146  -55191   55197      13   55152   55146  -55191   55197       6
   55146   55152   55170   55179     111   55146   55152  -55170   55179     112
   55146   55152  -55170   55179     109   55146   55152  -55170   55179     113
   55146   55191   55197   55203       2   55140   55146   55152   55158      38
   55140   55146  -55152   55158      39   55140   55146  -55152   55158      36
   55140   55146  -55152   55158      40   55140   55146   55152   55170     114
   55140   55146  -55152   55170     115   55140   55146  -55152   55170     105
   55140   55146  -55152   55170     116   55140   55146   55191   55194       3
   55140   55146   55191   55197      21   55140   55146  -55191   55197      22
   55140   55146  -55191   55197      23   55140   55146  -55191   55197       6
   55227   55224   55230   55236       2   55224   55230   55236   55242       1
   55224   55230  -55236   55242       4   55224   55230  -55236   55242       5
   55224   55230  -55236   55242       6   55224   55230   55236   55254       7
   55224   55230  -55236   55254       8   55224   55230  -55236   55254       9
   55224   55230  -55236   55254       6   55218   55209   55203   55224     123
   55218   55209  -55203   55224     124   55218   55209  -55203   55224     125
   55218   55209  -55203   55224     126   55209   55203   55224   55227       3
   55209   55203   55224   55230      11   55209   55203  -55224   55230      12
   55209   55203  -55224   55230      13   55209   55203  -55224   55230       6
   55203   55224   55230   55236       2   55197   55203   55209   55218     131
   55197   55203  -55209   55218     132   55197   55203  -55209   55218     125
   55197   55203  -55209   55218     133   55197   55203   55224   55227       3
   55197   55203   55224   55230      21   55197   55203  -55224   55230      22
   55197   55203  -55224   55230      23   55197   55203  -55224   55230       6
   55257   55254   55260   55266       2   55254   55260   55266   55272       1
   55254   55260  -55266   55272       4   55254   55260  -55266   55272       5
   55254   55260  -55266   55272       6   55254   55260   55266   55296       7
   55254   55260  -55266   55296       8   55254   55260  -55266   55296       9
   55254   55260  -55266   55296       6   55242   55236   55254   55257       3
   55242   55236   55254   55260      11   55242   55236  -55254   55260      12
   55242   55236  -55254   55260      13   55242   55236  -55254   55260       6
   55236   55254   55260   55266       2   55230   55236   55254   55257       3
   55230   55236   55254   55260      21   55230   55236  -55254   55260      22
   55230   55236  -55254   55260      23   55230   55236  -55254   55260       6
   55299   55296   55302   55308       2   55296   55302   55308   55317       7
   55296   55302  -55308   55317       8   55296   55302  -55308   55317       9
   55296   55302  -55308   55317       6   55281   55272   55266   55296     153
   55281   55272  -55266   55296     154   55281   55272  -55266   55296     155
   55281   55272  -55266   55296     156   55272   55266   55296   55299       3
   55272   55266   55296   55302      11   55272   55266  -55296   55302      12
   55272   55266  -55296   55302      13   55272   55266  -55296   55302       6
   55266   55272   55281   55284       7   55266   55272   55281   55287     157
   55266   55272  -55281   55287     158   55266   55272  -55281   55287     159
   55266   55272  -55281   55287     160   55266   55296   55302   55308       2
   55260   55266   55272   55281     161   55260   55266  -55272   55281     162
   55260   55266  -55272   55281     155   55260   55266  -55272   55281     163
   55260   55266   55296   55299       3   55260   55266   55296   55302      21
   55260   55266  -55296   55302      22   55260   55266  -55296   55302      23
   55260   55266  -55296   55302       6   55320   55317   55323   55329       2
   55317   55323   55329   55335       1   55317   55323  -55329   55335       4
   55317   55323  -55329   55335       5   55317   55323  -55329   55335       6
   55317   55323   55329   55353       7   55317   55323  -55329   55353       8
   55317   55323  -55329   55353       9   55317   55323  -55329   55353       6
   55308   55317   55323   55329       2   55302   55308   55317   55320       3
   55302   55308   55317   55323      21   55302   55308  -55317   55323      22
   55302   55308  -55317   55323      23   55302   55308  -55317   55323       6
   55356   55353   55359   55365       2   55353   55359   55365   55371       1
   55353   55359  -55365   55371       4   55353   55359  -55365   55371       5
   55353   55359  -55365   55371       6   55353   55359   55365   55419       7
   55353   55359  -55365   55419       8   55353   55359  -55365   55419       9
   55353   55359  -55365   55419       6   55344   55335   55329   55353      24
   55344   55335  -55329   55353      25   55344   55335  -55329   55353      26
   55344   55335  -55329   55353      27   55335   55329   55353   55356       3
   55335   55329   55353   55359      11   55335   55329  -55353   55359      12
   55335   55329  -55353   55359      13   55335   55329  -55353   55359       6
   55329   55335   55344   55347       7   55329   55335  -55344   55347      28
   55329   55335  -55344   55347      29   55329   55335  -55344   55347      30
   55329   55335   55344   55350       7   55329   55335  -55344   55350      28
   55329   55335  -55344   55350      29   55329   55335  -55344   55350      30
   55329   55353   55359   55365       2   55323   55329   55335   55344      31
   55323   55329  -55335   55344      32   55323   55329  -55335   55344      26
   55323   55329  -55335   55344      33   55323   55329   55353   55356       3
   55323   55329   55353   55359      21   55323   55329  -55353   55359      22
   55323   55329  -55353   55359      23   55323   55329  -55353   55359       6
   55422   55419   55425   55431       2   55419   55425   55431   55437       1
   55419   55425  -55431   55437       4   55419   55425  -55431   55437       5
   55419   55425  -55431   55437       6   55419   55425   55431   55464       7
   55419   55425  -55431   55464       8   55419   55425  -55431   55464       9
   55419   55425  -55431   55464       6   55380   55371   55365   55419      10
   55380   55389   55398   55407      10   55371   55365   55419   55422       3
   55371   55365   55419   55425      11   55371   55365  -55419   55425      12
   55371   55365  -55419   55425      13   55371   55365  -55419   55425       6
   55371   55380   55389   55398      16   55371   55380  -55389   55398      17
   55371   55380  -55389   55398      18   55365   55371   55380   55389      16
   55365   55371  -55380   55389      17   55365   55371  -55380   55389      18
   55365   55419   55425   55431       2   55359   55365   55371   55380      10
   55359   55365   55419   55422       3   55359   55365   55419   55425      21
   55359   55365  -55419   55425      22   55359   55365  -55419   55425      23
   55359   55365  -55419   55425       6   55467   55464   55470   55476       2
   55464   55470   55476   55482       1   55464   55470  -55476   55482       4
   55464   55470  -55476   55482       5   55464   55470  -55476   55482       6
   55464   55470   55476   55521       7   55464   55470  -55476   55521       8
   55464   55470  -55476   55521       9   55464   55470  -55476   55521       6
   55446   55437   55431   55464      64   55446   55437  -55431   55464      65
   55446   55437  -55431   55464      54   55446   55437  -55431   55464      66
   55437   55431   55464   55467       3   55437   55431   55464   55470      11
   55437   55431  -55464   55470      12   55437   55431  -55464   55470      13
   55437   55431  -55464   55470       6   55437   55446   55455   55458     117
   55437   55446  -55455   55458     118   55437   55446   55455   55461     117
   55437   55446  -55455   55461     118   55431   55437   55446   55455     119
   55431   55437  -55446   55455     120   55431   55437  -55446   55455     121
   55431   55437  -55446   55455     122   55431   55464   55470   55476       2
   55425   55431   55437   55446      75   55425   55431  -55437   55446      76
   55425   55431  -55437   55446      54   55425   55431  -55437   55446      77
   55425   55431   55464   55467       3   55425   55431   55464   55470      21
   55425   55431  -55464   55470      22   55425   55431  -55464   55470      23
   55425   55431  -55464   55470       6   55524   55521   55527   55533       2
   55521   55527   55533   55542       7   55521   55527  -55533   55542       8
   55521   55527  -55533   55542       9   55521   55527  -55533   55542       6
   55500   55482   55476   55521     103   55500   55482  -55476   55521     104
   55500   55482  -55476   55521     105   55500   55482  -55476   55521     106
   55488   55482   55476   55521      34   55488   55482  -55476   55521      35
   55488   55482  -55476   55521      36   55488   55482  -55476   55521      37
   55488   55482   55500   55509     107   55488   55482  -55500   55509     108
   55488   55482  -55500   55509     109   55488   55482  -55500   55509     110
   55482   55476   55521   55524       3   55482   55476   55521   55527      11
   55482   55476  -55521   55527      12   55482   55476  -55521   55527      13
   55482   55476  -55521   55527       6   55476   55482   55500   55509     111
   55476   55482  -55500   55509     112   55476   55482  -55500   55509     109
   55476   55482  -55500   55509     113   55476   55521   55527   55533       2
   55470   55476   55482   55488      38   55470   55476  -55482   55488      39
   55470   55476  -55482   55488      36   55470   55476  -55482   55488      40
   55470   55476   55482   55500     114   55470   55476  -55482   55500     115
   55470   55476  -55482   55500     105   55470   55476  -55482   55500     116
   55470   55476   55521   55524       3   55470   55476   55521   55527      21
   55470   55476  -55521   55527      22   55470   55476  -55521   55527      23
   55470   55476  -55521   55527       6   55545   55542   55548   55554       2
   55542   55548   55554   55560       1   55542   55548  -55554   55560       4
   55542   55548  -55554   55560       5   55542   55548  -55554   55560       6
   55542   55548   55554   55584       7   55542   55548  -55554   55584       8
   55542   55548  -55554   55584       9   55542   55548  -55554   55584       6
   55533   55542   55548   55554       2   55527   55533   55542   55545       3
   55527   55533   55542   55548      21   55527   55533  -55542   55548      22
   55527   55533  -55542   55548      23   55527   55533  -55542   55548       6
   55587   55584   55590   55596       2   55584   55590   55596   55602       1
   55584   55590  -55596   55602       4   55584   55590  -55596   55602       5
   55584   55590  -55596   55602       6   55584   55590   55596   55641       7
   55584   55590  -55596   55641       8   55584   55590  -55596   55641       9
   55584   55590  -55596   55641       6   55569   55560   55554   55584     153
   55569   55560  -55554   55584     154   55569   55560  -55554   55584     155
   55569   55560  -55554   55584     156   55560   55554   55584   55587       3
   55560   55554   55584   55590      11   55560   55554  -55584   55590      12
   55560   55554  -55584   55590      13   55560   55554  -55584   55590       6
   55554   55560   55569   55572       7   55554   55560   55569   55575     157
   55554   55560  -55569   55575     158   55554   55560  -55569   55575     159
   55554   55560  -55569   55575     160   55554   55584   55590   55596       2
   55548   55554   55560   55569     161   55548   55554  -55560   55569     162
   55548   55554  -55560   55569     155   55548   55554  -55560   55569     163
   55548   55554   55584   55587       3   55548   55554   55584   55590      21
   55548   55554  -55584   55590      22   55548   55554  -55584   55590      23
   55548   55554  -55584   55590       6   55644   55641   55647   55653       2
   55641   55647   55653   55659       1   55641   55647  -55653   55659       4
   55641   55647  -55653   55659       5   55641   55647  -55653   55659       6
   55641   55647   55653   55698       7   55641   55647  -55653   55698       8
   55641   55647  -55653   55698       9   55641   55647  -55653   55698       6
   55620   55602   55596   55641     103   55620   55602  -55596   55641     104
   55620   55602  -55596   55641     105   55620   55602  -55596   55641     106
   55608   55602   55596   55641      34   55608   55602  -55596   55641      35
   55608   55602  -55596   55641      36   55608   55602  -55596   55641      37
   55608   55602   55620   55629     107   55608   55602  -55620   55629     108
   55608   55602  -55620   55629     109   55608   55602  -55620   55629     110
   55602   55596   55641   55644       3   55602   55596   55641   55647      11
   55602   55596  -55641   55647      12   55602   55596  -55641   55647      13
   55602   55596  -55641   55647       6   55596   55602   55620   55629     111
   55596   55602  -55620   55629     112   55596   55602  -55620   55629     109
   55596   55602  -55620   55629     113   55596   55641   55647   55653       2
   55590   55596   55602   55608      38   55590   55596  -55602   55608      39
   55590   55596  -55602   55608      36   55590   55596  -55602   55608      40
   55590   55596   55602   55620     114   55590   55596  -55602   55620     115
   55590   55596  -55602   55620     105   55590   55596  -55602   55620     116
   55590   55596   55641   55644       3   55590   55596   55641   55647      21
   55590   55596  -55641   55647      22   55590   55596  -55641   55647      23
   55590   55596  -55641   55647       6   55701   55698   55704   55710       2
   55698   55704   55710   55716       1   55698   55704  -55710   55716       4
   55698   55704  -55710   55716       5   55698   55704  -55710   55716       6
   55698   55704   55710   55731       7   55698   55704  -55710   55731       8
   55698   55704  -55710   55731       9   55698   55704  -55710   55731       6
   55677   55659   55653   55698     103   55677   55659  -55653   55698     104
   55677   55659  -55653   55698     105   55677   55659  -55653   55698     106
   55665   55659   55653   55698      34   55665   55659  -55653   55698      35
   55665   55659  -55653   55698      36   55665   55659  -55653   55698      37
   55665   55659   55677   55686     107   55665   55659  -55677   55686     108
   55665   55659  -55677   55686     109   55665   55659  -55677   55686     110
   55659   55653   55698   55701       3   55659   55653   55698   55704      11
   55659   55653  -55698   55704      12   55659   55653  -55698   55704      13
   55659   55653  -55698   55704       6   55653   55659   55677   55686     111
   55653   55659  -55677   55686     112   55653   55659  -55677   55686     109
   55653   55659  -55677   55686     113   55653   55698   55704   55710       2
   55647   55653   55659   55665      38   55647   55653  -55659   55665      39
   55647   55653  -55659   55665      36   55647   55653  -55659   55665      40
   55647   55653   55659   55677     114   55647   55653  -55659   55677     115
   55647   55653  -55659   55677     105   55647   55653  -55659   55677     116
   55647   55653   55698   55701       3   55647   55653   55698   55704      21
   55647   55653  -55698   55704      22   55647   55653  -55698   55704      23
   55647   55653  -55698   55704       6   55734   55731   55737   55743       2
   55731   55737   55743   55749       1   55731   55737  -55743   55749       4
   55731   55737  -55743   55749       5   55731   55737  -55743   55749       6
   55731   55737   55743   55767       7   55731   55737  -55743   55767       8
   55731   55737  -55743   55767       9   55731   55737  -55743   55767       6
   55725   55716   55710   55731     123   55725   55716  -55710   55731     124
   55725   55716  -55710   55731     125   55725   55716  -55710   55731     126
   55716   55710   55731   55734       3   55716   55710   55731   55737      11
   55716   55710  -55731   55737      12   55716   55710  -55731   55737      13
   55716   55710  -55731   55737       6   55710   55731   55737   55743       2
   55704   55710   55716   55725     131   55704   55710  -55716   55725     132
   55704   55710  -55716   55725     125   55704   55710  -55716   55725     133
   55704   55710   55731   55734       3   55704   55710   55731   55737      21
   55704   55710  -55731   55737      22   55704   55710  -55731   55737      23
   55704   55710  -55731   55737       6   55770   55767   55773   55779       2
   55767   55773   55779   55785       1   55767   55773  -55779   55785       4
   55767   55773  -55779   55785       5   55767   55773  -55779   55785       6
   55767   55773   55779   55797       7   55767   55773  -55779   55797       8
   55767   55773  -55779   55797       9   55767   55773  -55779   55797       6
   55758   55749   55743   55767      24   55758   55749  -55743   55767      25
   55758   55749  -55743   55767      26   55758   55749  -55743   55767      27
   55749   55743   55767   55770       3   55749   55743   55767   55773      11
   55749   55743  -55767   55773      12   55749   55743  -55767   55773      13
   55749   55743  -55767   55773       6   55743   55749   55758   55761       7
   55743   55749  -55758   55761      28   55743   55749  -55758   55761      29
   55743   55749  -55758   55761      30   55743   55749   55758   55764       7
   55743   55749  -55758   55764      28   55743   55749  -55758   55764      29
   55743   55749  -55758   55764      30   55743   55767   55773   55779       2
   55737   55743   55749   55758      31   55737   55743  -55749   55758      32
   55737   55743  -55749   55758      26   55737   55743  -55749   55758      33
   55737   55743   55767   55770       3   55737   55743   55767   55773      21
   55737   55743  -55767   55773      22   55737   55743  -55767   55773      23
   55737   55743  -55767   55773       6   55800   55797   55803   55809       2
   55797   55803   55809   55815       1   55797   55803  -55809   55815       4
   55797   55803  -55809   55815       5   55797   55803  -55809   55815       6
   55797   55803   55809   55848       7   55797   55803  -55809   55848       8
   55797   55803  -55809   55848       9   55797   55803  -55809   55848       6
   55785   55779   55797   55800       3   55785   55779   55797   55803      11
   55785   55779  -55797   55803      12   55785   55779  -55797   55803      13
   55785   55779  -55797   55803       6   55779   55797   55803   55809       2
   55773   55779   55797   55800       3   55773   55779   55797   55803      21
   55773   55779  -55797   55803      22   55773   55779  -55797   55803      23
   55773   55779  -55797   55803       6   55851   55848   55854   55860       2
   55848   55854   55860   55866       1   55848   55854  -55860   55866       4
   55848   55854  -55860   55866       5   55848   55854  -55860   55866       6
   55848   55854   55860   55914       7   55848   55854  -55860   55914       8
   55848   55854  -55860   55914       9   55848   55854  -55860   55914       6
   55824   55815   55809   55848      64   55824   55815  -55809   55848      65
   55824   55815  -55809   55848      54   55824   55815  -55809   55848      66
   55815   55809   55848   55851       3   55815   55809   55848   55854      11
   55815   55809  -55848   55854      12   55815   55809  -55848   55854      13
   55815   55809  -55848   55854       6   55815   55824   55833   55836      67
   55815   55824  -55833   55836      68   55815   55824  -55833   55836      69
   55815   55824  -55833   55836      70   55809   55815   55824   55833      71
   55809   55815  -55824   55833      72   55809   55815  -55824   55833      73
   55809   55815  -55824   55833      74   55809   55848   55854   55860       2
   55803   55809   55815   55824      75   55803   55809  -55815   55824      76
   55803   55809  -55815   55824      54   55803   55809  -55815   55824      77
   55803   55809   55848   55851       3   55803   55809   55848   55854      21
   55803   55809  -55848   55854      22   55803   55809  -55848   55854      23
   55803   55809  -55848   55854       6   55917   55914   55920   55926       2
   55914   55920   55926   55932       1   55914   55920  -55926   55932       4
   55914   55920  -55926   55932       5   55914   55920  -55926   55932       6
   55914   55920   55926   55980       7   55914   55920  -55926   55980       8
   55914   55920  -55926   55980       9   55914   55920  -55926   55980       6
   55875   55866   55860   55914      10   55875   55884   55893   55902      10
   55866   55860   55914   55917       3   55866   55860   55914   55920      11
   55866   55860  -55914   55920      12   55866   55860  -55914   55920      13
   55866   55860  -55914   55920       6   55866   55875   55884   55893      16
   55866   55875  -55884   55893      17   55866   55875  -55884   55893      18
   55860   55866   55875   55884      16   55860   55866  -55875   55884      17
   55860   55866  -55875   55884      18   55860   55914   55920   55926       2
   55854   55860   55866   55875      10   55854   55860   55914   55917       3
   55854   55860   55914   55920      21   55854   55860  -55914   55920      22
   55854   55860  -55914   55920      23   55854   55860  -55914   55920       6
   55983   55980   55986   55992       2   55980   55986   55992   55998       1
   55980   55986  -55992   55998       4   55980   55986  -55992   55998       5
   55980   55986  -55992   55998       6   55980   55986   55992   56028       7
   55980   55986  -55992   56028       8   55980   55986  -55992   56028       9
   55980   55986  -55992   56028       6   55941   55932   55926   55980      10
   55941   55950   55959   55968      10   55932   55926   55980   55983       3
   55932   55926   55980   55986      11   55932   55926  -55980   55986      12
   55932   55926  -55980   55986      13   55932   55926  -55980   55986       6
   55932   55941   55950   55959      16   55932   55941  -55950   55959      17
   55932   55941  -55950   55959      18   55926   55932   55941   55950      16
   55926   55932  -55941   55950      17   55926   55932  -55941   55950      18
   55926   55980   55986   55992       2   55920   55926   55932   55941      10
   55920   55926   55980   55983       3   55920   55926   55980   55986      21
   55920   55926  -55980   55986      22   55920   55926  -55980   55986      23
   55920   55926  -55980   55986       6   56031   56028   56034   56040       2
   56028   56034   56040   56049       7   56028   56034  -56040   56049       8
   56028   56034  -56040   56049       9   56028   56034  -56040   56049       6
   56016   55998   55992   56028      34   56016   55998  -55992   56028      35
   56016   55998  -55992   56028      36   56016   55998  -55992   56028      37
   56004   55998   55992   56028      34   56004   55998  -55992   56028      35
   56004   55998  -55992   56028      36   56004   55998  -55992   56028      37
   55998   55992   56028   56031       3   55998   55992   56028   56034      11
   55998   55992  -56028   56034      12   55998   55992  -56028   56034      13
   55998   55992  -56028   56034       6   55992   56028   56034   56040       2
   55986   55992   55998   56004      38   55986   55992  -55998   56004      39
   55986   55992  -55998   56004      36   55986   55992  -55998   56004      40
   55986   55992   55998   56016      38   55986   55992  -55998   56016      39
   55986   55992  -55998   56016      36   55986   55992  -55998   56016      40
   55986   55992   56028   56031       3   55986   55992   56028   56034      21
   55986   55992  -56028   56034      22   55986   55992  -56028   56034      23
   55986   55992  -56028   56034       6   56052   56049   56055   56061       2
   56049   56055   56061   56067       1   56049   56055  -56061   56067       4
   56049   56055  -56061   56067       5   56049   56055  -56061   56067       6
   56049   56055   56061   56121       7   56049   56055  -56061   56121       8
   56049   56055  -56061   56121       9   56049   56055  -56061   56121       6
   56040   56049   56055   56061       2   56034   56040   56049   56052       3
   56034   56040   56049   56055      21   56034   56040  -56049   56055      22
   56034   56040  -56049   56055      23   56034   56040  -56049   56055       6
   56124   56121   56127   56133       2   56121   56127   56133   56139       1
   56121   56127  -56133   56139       4   56121   56127  -56133   56139       5
   56121   56127  -56133   56139       6   56121   56127   56133   56187       7
   56121   56127  -56133   56187       8   56121   56127  -56133   56187       9
   56121   56127  -56133   56187       6   56085   56094   56100   56103      51
   56085   56094  -56100   56103       6   56085   56094   56100   56112      51
   56085   56094  -56100   56112       6   56076   56067   56061   56121      10
   56076   56085   56094   56100       7   56076   56085  -56094   56100      29
   56067   56061   56121   56124       3   56067   56061   56121   56127      11
   56067   56061  -56121   56127      12   56067   56061  -56121   56127      13
   56067   56061  -56121   56127       6   56067   56076   56085   56094      10
   56061   56067   56076   56085      16   56061   56067  -56076   56085      17
   56061   56067  -56076   56085      18   56061   56121   56127   56133       2
   56055   56061   56067   56076      10   56055   56061   56121   56124       3
   56055   56061   56121   56127      21   56055   56061  -56121   56127      22
   56055   56061  -56121   56127      23   56055   56061  -56121   56127       6
   56190   56187   56193   56199       2   56187   56193   56199   56208       7
   56187   56193  -56199   56208       8   56187   56193  -56199   56208       9
   56187   56193  -56199   56208       6   56148   56139   56133   56187      10
   56148   56157   56166   56175      10   56139   56133   56187   56190       3
   56139   56133   56187   56193      11   56139   56133  -56187   56193      12
   56139   56133  -56187   56193      13   56139   56133  -56187   56193       6
   56139   56148   56157   56166      16   56139   56148  -56157   56166      17
   56139   56148  -56157   56166      18   56133   56139   56148   56157      16
   56133   56139  -56148   56157      17   56133   56139  -56148   56157      18
   56133   56187   56193   56199       2   56127   56133   56139   56148      10
   56127   56133   56187   56190       3   56127   56133   56187   56193      21
   56127   56133  -56187   56193      22   56127   56133  -56187   56193      23
   56127   56133  -56187   56193       6   56211   56208   56214   56220       2
   56208   56214   56220   56226       1   56208   56214  -56220   56226       4
   56208   56214  -56220   56226       5   56208   56214  -56220   56226       6
   56208   56214   56220   56256       7   56208   56214  -56220   56256       8
   56208   56214  -56220   56256       9   56208   56214  -56220   56256       6
   56199   56208   56214   56220       2   56193   56199   56208   56211       3
   56193   56199   56208   56214      21   56193   56199  -56208   56214      22
   56193   56199  -56208   56214      23   56193   56199  -56208   56214       6
   56259   56256   56262   56268       2   56256   56262   56268   56274       1
   56256   56262  -56268   56274       4   56256   56262  -56268   56274       5
   56256   56262  -56268   56274       6   56256   56262   56268   56313       7
   56256   56262  -56268   56313       8   56256   56262  -56268   56313       9
   56256   56262  -56268   56313       6   56244   56226   56220   56256      34
   56244   56226  -56220   56256      35   56244   56226  -56220   56256      36
   56244   56226  -56220   56256      37   56232   56226   56220   56256      34
   56232   56226  -56220   56256      35   56232   56226  -56220   56256      36
   56232   56226  -56220   56256      37   56226   56220   56256   56259       3
   56226   56220   56256   56262      11   56226   56220  -56256   56262      12
   56226   56220  -56256   56262      13   56226   56220  -56256   56262       6
   56220   56256   56262   56268       2   56214   56220   56226   56232      38
   56214   56220  -56226   56232      39   56214   56220  -56226   56232      36
   56214   56220  -56226   56232      40   56214   56220   56226   56244      38
   56214   56220  -56226   56244      39   56214   56220  -56226   56244      36
   56214   56220  -56226   56244      40   56214   56220   56256   56259       3
   56214   56220   56256   56262      21   56214   56220  -56256   56262      22
   56214   56220  -56256   56262      23   56214   56220  -56256   56262       6
   56316   56313   56319   56325       2   56313   56319   56325   56331       1
   56313   56319  -56325   56331       4   56313   56319  -56325   56331       5
   56313   56319  -56325   56331       6   56313   56319   56325   56355       7
   56313   56319  -56325   56355       8   56313   56319  -56325   56355       9
   56313   56319  -56325   56355       6   56292   56274   56268   56313     103
   56292   56274  -56268   56313     104   56292   56274  -56268   56313     105
   56292   56274  -56268   56313     106   56280   56274   56268   56313      34
   56280   56274  -56268   56313      35   56280   56274  -56268   56313      36
   56280   56274  -56268   56313      37   56280   56274   56292   56301     107
   56280   56274  -56292   56301     108   56280   56274  -56292   56301     109
   56280   56274  -56292   56301     110   56274   56268   56313   56316       3
   56274   56268   56313   56319      11   56274   56268  -56313   56319      12
   56274   56268  -56313   56319      13   56274   56268  -56313   56319       6
   56268   56274   56292   56301     111   56268   56274  -56292   56301     112
   56268   56274  -56292   56301     109   56268   56274  -56292   56301     113
   56268   56313   56319   56325       2   56262   56268   56274   56280      38
   56262   56268  -56274   56280      39   56262   56268  -56274   56280      36
   56262   56268  -56274   56280      40   56262   56268   56274   56292     114
   56262   56268  -56274   56292     115   56262   56268  -56274   56292     105
   56262   56268  -56274   56292     116   56262   56268   56313   56316       3
   56262   56268   56313   56319      21   56262   56268  -56313   56319      22
   56262   56268  -56313   56319      23   56262   56268  -56313   56319       6
   56358   56355   56361   56367       2   56355   56361   56367   56373       1
   56355   56361  -56367   56373       4   56355   56361  -56367   56373       5
   56355   56361  -56367   56373       6   56355   56361   56367   56403       7
   56355   56361  -56367   56403       8   56355   56361  -56367   56403       9
   56355   56361  -56367   56403       6   56349   56331   56325   56355      86
   56349   56331  -56325   56355      87   56349   56331  -56325   56355      88
   56349   56331  -56325   56355      89   56337   56331   56325   56355      34
   56337   56331  -56325   56355      35   56337   56331  -56325   56355      36
   56337   56331  -56325   56355      37   56331   56325   56355   56358       3
   56331   56325   56355   56361      11   56331   56325  -56355   56361      12
   56331   56325  -56355   56361      13   56331   56325  -56355   56361       6
   56325   56355   56361   56367       2   56319   56325   56331   56337      38
   56319   56325  -56331   56337      39   56319   56325  -56331   56337      36
   56319   56325  -56331   56337      40   56319   56325   56331   56349      99
   56319   56325  -56331   56349     100   56319   56325  -56331   56349      88
   56319   56325  -56331   56349     101   56319   56325   56355   56358       3
   56319   56325   56355   56361      21   56319   56325  -56355   56361      22
   56319   56325  -56355   56361      23   56319   56325  -56355   56361       6
   56406   56403   56409   56415       2   56403   56409   56415   56421       1
   56403   56409  -56415   56421       4   56403   56409  -56415   56421       5
   56403   56409  -56415   56421       6   56403   56409   56415   56469       7
   56403   56409  -56415   56469       8   56403   56409  -56415   56469       9
   56403   56409  -56415   56469       6   56391   56373   56367   56403      34
   56391   56373  -56367   56403      35   56391   56373  -56367   56403      36
   56391   56373  -56367   56403      37   56379   56373   56367   56403      34
   56379   56373  -56367   56403      35   56379   56373  -56367   56403      36
   56379   56373  -56367   56403      37   56373   56367   56403   56406       3
   56373   56367   56403   56409      11   56373   56367  -56403   56409      12
   56373   56367  -56403   56409      13   56373   56367  -56403   56409       6
   56367   56403   56409   56415       2   56361   56367   56373   56379      38
   56361   56367  -56373   56379      39   56361   56367  -56373   56379      36
   56361   56367  -56373   56379      40   56361   56367   56373   56391      38
   56361   56367  -56373   56391      39   56361   56367  -56373   56391      36
   56361   56367  -56373   56391      40   56361   56367   56403   56406       3
   56361   56367   56403   56409      21   56361   56367  -56403   56409      22
   56361   56367  -56403   56409      23   56361   56367  -56403   56409       6
   56472   56469   56475   56481       2   56469   56475   56481   56487       1
   56469   56475  -56481   56487       4   56469   56475  -56481   56487       5
   56469   56475  -56481   56487       6   56469   56475   56481   56505       7
   56469   56475  -56481   56505       8   56469   56475  -56481   56505       9
   56469   56475  -56481   56505       6   56430   56421   56415   56469      10
   56430   56439   56448   56457      10   56421   56415   56469   56472       3
   56421   56415   56469   56475      11   56421   56415  -56469   56475      12
   56421   56415  -56469   56475      13   56421   56415  -56469   56475       6
   56421   56430   56439   56448      16   56421   56430  -56439   56448      17
   56421   56430  -56439   56448      18   56415   56421   56430   56439      16
   56415   56421  -56430   56439      17   56415   56421  -56430   56439      18
   56415   56469   56475   56481       2   56409   56415   56421   56430      10
   56409   56415   56469   56472       3   56409   56415   56469   56475      21
   56409   56415  -56469   56475      22   56409   56415  -56469   56475      23
   56409   56415  -56469   56475       6   56508   56505   56511   56517       2
   56505   56511   56517   56526       7   56505   56511  -56517   56526       8
   56505   56511  -56517   56526       9   56505   56511  -56517   56526       6
   56496   56487   56481   56505      24   56496   56487  -56481   56505      25
   56496   56487  -56481   56505      26   56496   56487  -56481   56505      27
   56487   56481   56505   56508       3   56487   56481   56505   56511      11
   56487   56481  -56505   56511      12   56487   56481  -56505   56511      13
   56487   56481  -56505   56511       6   56481   56487   56496   56499       7
   56481   56487  -56496   56499      28   56481   56487  -56496   56499      29
   56481   56487  -56496   56499      30   56481   56487   56496   56502       7
   56481   56487  -56496   56502      28   56481   56487  -56496   56502      29
   56481   56487  -56496   56502      30   56481   56505   56511   56517       2
   56475   56481   56487   56496      31   56475   56481  -56487   56496      32
   56475   56481  -56487   56496      26   56475   56481  -56487   56496      33
   56475   56481   56505   56508       3   56475   56481   56505   56511      21
   56475   56481  -56505   56511      22   56475   56481  -56505   56511      23
   56475   56481  -56505   56511       6   56529   56526   56532   56538       2
   56526   56532   56538   56544       1   56526   56532  -56538   56544       4
   56526   56532  -56538   56544       5   56526   56532  -56538   56544       6
   56526   56532   56538   56592       7   56526   56532  -56538   56592       8
   56526   56532  -56538   56592       9   56526   56532  -56538   56592       6
   56517   56526   56532   56538       2   56511   56517   56526   56529       3
   56511   56517   56526   56532      21   56511   56517  -56526   56532      22
   56511   56517  -56526   56532      23   56511   56517  -56526   56532       6
   56595   56592   56598   56604       2   56592   56598   56604   56610       1
   56592   56598  -56604   56610       4   56592   56598  -56604   56610       5
   56592   56598  -56604   56610       6   56592   56598   56604   56634       7
   56592   56598  -56604   56634       8   56592   56598  -56604   56634       9
   56592   56598  -56604   56634       6   56553   56544   56538   56592      10
   56553   56562   56571   56580      10   56544   56538   56592   56595       3
   56544   56538   56592   56598      11   56544   56538  -56592   56598      12
   56544   56538  -56592   56598      13   56544   56538  -56592   56598       6
   56544   56553   56562   56571      16   56544   56553  -56562   56571      17
   56544   56553  -56562   56571      18   56538   56544   56553   56562      16
   56538   56544  -56553   56562      17   56538   56544  -56553   56562      18
   56538   56592   56598   56604       2   56532   56538   56544   56553      10
   56532   56538   56592   56595       3   56532   56538   56592   56598      21
   56532   56538  -56592   56598      22   56532   56538  -56592   56598      23
   56532   56538  -56592   56598       6   56637   56634   56640   56646       2
   56634   56640   56646   56652       1   56634   56640  -56646   56652       4
   56634   56640  -56646   56652       5   56634   56640  -56646   56652       6
   56634   56640   56646   56691       7   56634   56640  -56646   56691       8
   56634   56640  -56646   56691       9   56634   56640  -56646   56691       6
   56628   56610   56604   56634      86   56628   56610  -56604   56634      87
   56628   56610  -56604   56634      88   56628   56610  -56604   56634      89
   56616   56610   56604   56634      34   56616   56610  -56604   56634      35
   56616   56610  -56604   56634      36   56616   56610  -56604   56634      37
   56610   56604   56634   56637       3   56610   56604   56634   56640      11
   56610   56604  -56634   56640      12   56610   56604  -56634   56640      13
   56610   56604  -56634   56640       6   56604   56634   56640   56646       2
   56598   56604   56610   56616      38   56598   56604  -56610   56616      39
   56598   56604  -56610   56616      36   56598   56604  -56610   56616      40
   56598   56604   56610   56628      99   56598   56604  -56610   56628     100
   56598   56604  -56610   56628      88   56598   56604  -56610   56628     101
   56598   56604   56634   56637       3   56598   56604   56634   56640      21
   56598   56604  -56634   56640      22   56598   56604  -56634   56640      23
   56598   56604  -56634   56640       6   56694   56691   56697   56703       2
   56691   56697   56703   56709       1   56691   56697  -56703   56709       4
   56691   56697  -56703   56709       5   56691   56697  -56703   56709       6
   56691   56697   56703   56733       7   56691   56697  -56703   56733       8
   56691   56697  -56703   56733       9   56691   56697  -56703   56733       6
   56661   56652   56646   56691      52   56661   56652  -56646   56691      53
   56661   56652  -56646   56691      54   56661   56652  -56646   56691      55
   56652   56646   56691   56694       3   56652   56646   56691   56697      11
   56652   56646  -56691   56697      12   56652   56646  -56691   56697      13
   56652   56646  -56691   56697       6   56646   56652   56661   56667      56
   56646   56652  -56661   56667      57   56646   56652  -56661   56667      58
   56646   56652  -56661   56667      59   56646   56652   56661   56679      56
   56646   56652  -56661   56679      57   56646   56652  -56661   56679      58
   56646   56652  -56661   56679      59   56646   56691   56697   56703       2
   56640   56646   56652   56661      60   56640   56646  -56652   56661      61
   56640   56646  -56652   56661      54   56640   56646  -56652   56661      62
   56640   56646   56691   56694       3   56640   56646   56691   56697      21
   56640   56646  -56691   56697      22   56640   56646  -56691   56697      23
   56640   56646  -56691   56697       6   56736   56733   56739   56745       2
   56733   56739   56745   56751       1   56733   56739  -56745   56751       4
   56733   56739  -56745   56751       5   56733   56739  -56745   56751       6
   56733   56739   56745   56769       7   56733   56739  -56745   56769       8
   56733   56739  -56745   56769       9   56733   56739  -56745   56769       6
   56718   56709   56703   56733     153   56718   56709  -56703   56733     154
   56718   56709  -56703   56733     155   56718   56709  -56703   56733     156
   56709   56703   56733   56736       3   56709   56703   56733   56739      11
   56709   56703  -56733   56739      12   56709   56703  -56733   56739      13
   56709   56703  -56733   56739       6   56703   56709   56718   56721       7
   56703   56709   56718   56724     157   56703   56709  -56718   56724     158
   56703   56709  -56718   56724     159   56703   56709  -56718   56724     160
   56703   56733   56739   56745       2   56697   56703   56709   56718     161
   56697   56703  -56709   56718     162   56697   56703  -56709   56718     155
   56697   56703  -56709   56718     163   56697   56703   56733   56736       3
   56697   56703   56733   56739      21   56697   56703  -56733   56739      22
   56697   56703  -56733   56739      23   56697   56703  -56733   56739       6
   56772   56769   56775   56781       2   56769   56775   56781   56787       1
   56769   56775  -56781   56787       4   56769   56775  -56781   56787       5
   56769   56775  -56781   56787       6   56769   56775   56781   56814       7
   56769   56775  -56781   56814       8   56769   56775  -56781   56814       9
   56769   56775  -56781   56814       6   56760   56751   56745   56769      24
   56760   56751  -56745   56769      25   56760   56751  -56745   56769      26
   56760   56751  -56745   56769      27   56751   56745   56769   56772       3
   56751   56745   56769   56775      11   56751   56745  -56769   56775      12
   56751   56745  -56769   56775      13   56751   56745  -56769   56775       6
   56745   56751   56760   56763       7   56745   56751  -56760   56763      28
   56745   56751  -56760   56763      29   56745   56751  -56760   56763      30
   56745   56751   56760   56766       7   56745   56751  -56760   56766      28
   56745   56751  -56760   56766      29   56745   56751  -56760   56766      30
   56745   56769   56775   56781       2   56739   56745   56751   56760      31
   56739   56745  -56751   56760      32   56739   56745  -56751   56760      26
   56739   56745  -56751   56760      33   56739   56745   56769   56772       3
   56739   56745   56769   56775      21   56739   56745  -56769   56775      22
   56739   56745  -56769   56775      23   56739   56745  -56769   56775       6
   56817   56814   56820   56826       2   56814   56820   56826   56832       1
   56814   56820  -56826   56832       4   56814   56820  -56826   56832       5
   56814   56820  -56826   56832       6   56814   56820   56826   56871       7
   56814   56820  -56826   56871       8   56814   56820  -56826   56871       9
   56814   56820  -56826   56871       6   56796   56787   56781   56814      64
   56796   56787  -56781   56814      65   56796   56787  -56781   56814      54
   56796   56787  -56781   56814      66   56787   56781   56814   56817       3
   56787   56781   56814   56820      11   56787   56781  -56814   56820      12
   56787   56781  -56814   56820      13   56787   56781  -56814   56820       6
   56787   56796   56805   56808     117   56787   56796  -56805   56808     118
   56787   56796   56805   56811     117   56787   56796  -56805   56811     118
   56781   56787   56796   56805     119   56781   56787  -56796   56805     120
   56781   56787  -56796   56805     121   56781   56787  -56796   56805     122
   56781   56814   56820   56826       2   56775   56781   56787   56796      75
   56775   56781  -56787   56796      76   56775   56781  -56787   56796      54
   56775   56781  -56787   56796      77   56775   56781   56814   56817       3
   56775   56781   56814   56820      21   56775   56781  -56814   56820      22
   56775   56781  -56814   56820      23   56775   56781  -56814   56820       6
   56874   56871   56877   56883       2   56871   56877   56883   56889       1
   56871   56877  -56883   56889       4   56871   56877  -56883   56889       5
   56871   56877  -56883   56889       6   56871   56877   56883   56916       7
   56871   56877  -56883   56916       8   56871   56877  -56883   56916       9
   56871   56877  -56883   56916       6   56841   56832   56826   56871      52
   56841   56832  -56826   56871      53   56841   56832  -56826   56871      54
   56841   56832  -56826   56871      55   56832   56826   56871   56874       3
   56832   56826   56871   56877      11   56832   56826  -56871   56877      12
   56832   56826  -56871   56877      13   56832   56826  -56871   56877       6
   56826   56832   56841   56847      56   56826   56832  -56841   56847      57
   56826   56832  -56841   56847      58   56826   56832  -56841   56847      59
   56826   56832   56841   56859      56   56826   56832  -56841   56859      57
   56826   56832  -56841   56859      58   56826   56832  -56841   56859      59
   56826   56871   56877   56883       2   56820   56826   56832   56841      60
   56820   56826  -56832   56841      61   56820   56826  -56832   56841      54
   56820   56826  -56832   56841      62   56820   56826   56871   56874       3
   56820   56826   56871   56877      21   56820   56826  -56871   56877      22
   56820   56826  -56871   56877      23   56820   56826  -56871   56877       6
   56919   56916   56922   56928       2   56916   56922   56928   56934       1
   56916   56922  -56928   56934       4   56916   56922  -56928   56934       5
   56916   56922  -56928   56934       6   56916   56922   56928   56973       7
   56916   56922  -56928   56973       8   56916   56922  -56928   56973       9
   56916   56922  -56928   56973       6   56898   56889   56883   56916      64
   56898   56889  -56883   56916      65   56898   56889  -56883   56916      54
   56898   56889  -56883   56916      66   56889   56883   56916   56919       3
   56889   56883   56916   56922      11   56889   56883  -56916   56922      12
   56889   56883  -56916   56922      13   56889   56883  -56916   56922       6
   56889   56898   56907   56910     117   56889   56898  -56907   56910     118
   56889   56898   56907   56913     117   56889   56898  -56907   56913     118
   56883   56889   56898   56907     119   56883   56889  -56898   56907     120
   56883   56889  -56898   56907     121   56883   56889  -56898   56907     122
   56883   56916   56922   56928       2   56877   56883   56889   56898      75
   56877   56883  -56889   56898      76   56877   56883  -56889   56898      54
   56877   56883  -56889   56898      77   56877   56883   56916   56919       3
   56877   56883   56916   56922      21   56877   56883  -56916   56922      22
   56877   56883  -56916   56922      23   56877   56883  -56916   56922       6
   56976   56973   56979   56985       2   56973   56979   56985   56991       1
   56973   56979  -56985   56991       4   56973   56979  -56985   56991       5
   56973   56979  -56985   56991       6   56973   56979   56985   57030       7
   56973   56979  -56985   57030       8   56973   56979  -56985   57030       9
   56973   56979  -56985   57030       6   56952   56934   56928   56973     103
   56952   56934  -56928   56973     104   56952   56934  -56928   56973     105
   56952   56934  -56928   56973     106   56940   56934   56928   56973      34
   56940   56934  -56928   56973      35   56940   56934  -56928   56973      36
   56940   56934  -56928   56973      37   56940   56934   56952   56961     107
   56940   56934  -56952   56961     108   56940   56934  -56952   56961     109
   56940   56934  -56952   56961     110   56934   56928   56973   56976       3
   56934   56928   56973   56979      11   56934   56928  -56973   56979      12
   56934   56928  -56973   56979      13   56934   56928  -56973   56979       6
   56928   56934   56952   56961     111   56928   56934  -56952   56961     112
   56928   56934  -56952   56961     109   56928   56934  -56952   56961     113
   56928   56973   56979   56985       2   56922   56928   56934   56940      38
   56922   56928  -56934   56940      39   56922   56928  -56934   56940      36
   56922   56928  -56934   56940      40   56922   56928   56934   56952     114
   56922   56928  -56934   56952     115   56922   56928  -56934   56952     105
   56922   56928  -56934   56952     116   56922   56928   56973   56976       3
   56922   56928   56973   56979      21   56922   56928  -56973   56979      22
   56922   56928  -56973   56979      23   56922   56928  -56973   56979       6
   57033   57030   57036   57042       2   57030   57036   57042   57048       1
   57030   57036  -57042   57048       4   57030   57036  -57042   57048       5
   57030   57036  -57042   57048       6   57030   57036   57042   57075       7
   57030   57036  -57042   57075       8   57030   57036  -57042   57075       9
   57030   57036  -57042   57075       6   57009   56991   56985   57030     103
   57009   56991  -56985   57030     104   57009   56991  -56985   57030     105
   57009   56991  -56985   57030     106   56997   56991   56985   57030      34
   56997   56991  -56985   57030      35   56997   56991  -56985   57030      36
   56997   56991  -56985   57030      37   56997   56991   57009   57018     107
   56997   56991  -57009   57018     108   56997   56991  -57009   57018     109
   56997   56991  -57009   57018     110   56991   56985   57030   57033       3
   56991   56985   57030   57036      11   56991   56985  -57030   57036      12
   56991   56985  -57030   57036      13   56991   56985  -57030   57036       6
   56985   56991   57009   57018     111   56985   56991  -57009   57018     112
   56985   56991  -57009   57018     109   56985   56991  -57009   57018     113
   56985   57030   57036   57042       2   56979   56985   56991   56997      38
   56979   56985  -56991   56997      39   56979   56985  -56991   56997      36
   56979   56985  -56991   56997      40   56979   56985   56991   57009     114
   56979   56985  -56991   57009     115   56979   56985  -56991   57009     105
   56979   56985  -56991   57009     116   56979   56985   57030   57033       3
   56979   56985   57030   57036      21   56979   56985  -57030   57036      22
   56979   56985  -57030   57036      23   56979   56985  -57030   57036       6
   57078   57075   57081   57087       2   57075   57081   57087   57096       7
   57075   57081  -57087   57096       8   57075   57081  -57087   57096       9
   57075   57081  -57087   57096       6   57057   57048   57042   57075      64
   57057   57048  -57042   57075      65   57057   57048  -57042   57075      54
   57057   57048  -57042   57075      66   57048   57042   57075   57078       3
   57048   57042   57075   57081      11   57048   57042  -57075   57081      12
   57048   57042  -57075   57081      13   57048   57042  -57075   57081       6
   57048   57057   57066   57069     117   57048   57057  -57066   57069     118
   57048   57057   57066   57072     117   57048   57057  -57066   57072     118
   57042   57048   57057   57066     119   57042   57048  -57057   57066     120
   57042   57048  -57057   57066     121   57042   57048  -57057   57066     122
   57042   57075   57081   57087       2   57036   57042   57048   57057      75
   57036   57042  -57048   57057      76   57036   57042  -57048   57057      54
   57036   57042  -57048   57057      77   57036   57042   57075   57078       3
   57036   57042   57075   57081      21   57036   57042  -57075   57081      22
   57036   57042  -57075   57081      23   57036   57042  -57075   57081       6
   57099   57096   57102   57108       2   57096   57102   57108   57114       1
   57096   57102  -57108   57114       4   57096   57102  -57108   57114       5
   57096   57102  -57108   57114       6   57096   57102   57108   57147       7
   57096   57102  -57108   57147       8   57096   57102  -57108   57147       9
   57096   57102  -57108   57147       6   57087   57096   57102   57108       2
   57081   57087   57096   57099       3   57081   57087   57096   57102      21
   57081   57087  -57096   57102      22   57081   57087  -57096   57102      23
   57081   57087  -57096   57102       6   57150   57147   57153   57159       2
   57147   57153   57159   57165       1   57147   57153  -57159   57165       4
   57147   57153  -57159   57165       5   57147   57153  -57159   57165       6
   57147   57153   57159   57213       7   57147   57153  -57159   57213       8
   57147   57153  -57159   57213       9   57147   57153  -57159   57213       6
   57123   57114   57108   57147      64   57123   57114  -57108   57147      65
   57123   57114  -57108   57147      54   57123   57114  -57108   57147      66
   57114   57108   57147   57150       3   57114   57108   57147   57153      11
   57114   57108  -57147   57153      12   57114   57108  -57147   57153      13
   57114   57108  -57147   57153       6   57114   57123   57132   57135      67
   57114   57123  -57132   57135      68   57114   57123  -57132   57135      69
   57114   57123  -57132   57135      70   57108   57114   57123   57132      71
   57108   57114  -57123   57132      72   57108   57114  -57123   57132      73
   57108   57114  -57123   57132      74   57108   57147   57153   57159       2
   57102   57108   57114   57123      75   57102   57108  -57114   57123      76
   57102   57108  -57114   57123      54   57102   57108  -57114   57123      77
   57102   57108   57147   57150       3   57102   57108   57147   57153      21
   57102   57108  -57147   57153      22   57102   57108  -57147   57153      23
   57102   57108  -57147   57153       6   57216   57213   57219   57225       2
   57213   57219   57225   57231       1   57213   57219  -57225   57231       4
   57213   57219  -57225   57231       5   57213   57219  -57225   57231       6
   57213   57219   57225   57273       7   57213   57219  -57225   57273       8
   57213   57219  -57225   57273       9   57213   57219  -57225   57273       6
   57174   57165   57159   57213      10   57174   57183   57192   57201      10
   57165   57159   57213   57216       3   57165   57159   57213   57219      11
   57165   57159  -57213   57219      12   57165   57159  -57213   57219      13
   57165   57159  -57213   57219       6   57165   57174   57183   57192      16
   57165   57174  -57183   57192      17   57165   57174  -57183   57192      18
   57159   57165   57174   57183      16   57159   57165  -57174   57183      17
   57159   57165  -57174   57183      18   57159   57213   57219   57225       2
   57153   57159   57165   57174      10   57153   57159   57213   57216       3
   57153   57159   57213   57219      21   57153   57159  -57213   57219      22
   57153   57159  -57213   57219      23   57153   57159  -57213   57219       6
   57276   57273   57279   57285       2   57273   57279   57285   57291       1
   57273   57279  -57285   57291       4   57273   57279  -57285   57291       5
   57273   57279  -57285   57291       6   57273   57279   57285   57309       7
   57273   57279  -57285   57309       8   57273   57279  -57285   57309       9
   57273   57279  -57285   57309       6   57249   57243   57240   57267      41
   57249   57255  -57261   57267      41   57243   57240   57267   57261      41
   57243   57249  -57255   57261      41   57240   57231   57225   57273      42
   57240   57231  -57225   57273      43   57240   57231  -57225   57273      44
   57240   57231  -57225   57273      45   57240   57243   57249   57255      41
   57240   57267  -57261   57255      41   57231   57225   57273   57276       3
   57231   57225   57273   57279      11   57231   57225  -57273   57279      12
   57231   57225  -57273   57279      13   57231   57225  -57273   57279       6
   57231   57240   57243   57249      41   57231   57240   57267   57261      41
   57225   57231   57240   57243       7   57225   57231  -57240   57243      46
   57225   57231  -57240   57243      29   57225   57231  -57240   57243      47
   57225   57231   57240   57267       7   57225   57231  -57240   57267      46
   57225   57231  -57240   57267      29   57225   57231  -57240   57267      47
   57225   57273   57279   57285       2   57219   57225   57231   57240      48
   57219   57225  -57231   57240      49   57219   57225  -57231   57240      44
   57219   57225  -57231   57240      50   57219   57225   57273   57276       3
   57219   57225   57273   57279      21   57219   57225  -57273   57279      22
   57219   57225  -57273   57279      23   57219   57225  -57273   57279       6
   57312   57309   57315   57321       2   57309   57315   57321   57327       1
   57309   57315  -57321   57327       4   57309   57315  -57321   57327       5
   57309   57315  -57321   57327       6   57309   57315   57321   57381       7
   57309   57315  -57321   57381       8   57309   57315  -57321   57381       9
   57309   57315  -57321   57381       6   57300   57291   57285   57309      24
   57300   57291  -57285   57309      25   57300   57291  -57285   57309      26
   57300   57291  -57285   57309      27   57291   57285   57309   57312       3
   57291   57285   57309   57315      11   57291   57285  -57309   57315      12
   57291   57285  -57309   57315      13   57291   57285  -57309   57315       6
   57285   57291   57300   57303       7   57285   57291  -57300   57303      28
   57285   57291  -57300   57303      29   57285   57291  -57300   57303      30
   57285   57291   57300   57306       7   57285   57291  -57300   57306      28
   57285   57291  -57300   57306      29   57285   57291  -57300   57306      30
   57285   57309   57315   57321       2   57279   57285   57291   57300      31
   57279   57285  -57291   57300      32   57279   57285  -57291   57300      26
   57279   57285  -57291   57300      33   57279   57285   57309   57312       3
   57279   57285   57309   57315      21   57279   57285  -57309   57315      22
   57279   57285  -57309   57315      23   57279   57285  -57309   57315       6
   57384   57381   57387   57393       2   57381   57387   57393   57402       7
   57381   57387  -57393   57402       8   57381   57387  -57393   57402       9
   57381   57387  -57393   57402       6   57345   57354   57360   57363      51
   57345   57354  -57360   57363       6   57345   57354   57360   57372      51
   57345   57354  -57360   57372       6   57336   57327   57321   57381      10
   57336   57345   57354   57360       7   57336   57345  -57354   57360      29
   57327   57321   57381   57384       3   57327   57321   57381   57387      11
   57327   57321  -57381   57387      12   57327   57321  -57381   57387      13
   57327   57321  -57381   57387       6   57327   57336   57345   57354      10
   57321   57327   57336   57345      16   57321   57327  -57336   57345      17
   57321   57327  -57336   57345      18   57321   57381   57387   57393       2
   57315   57321   57327   57336      10   57315   57321   57381   57384       3
   57315   57321   57381   57387      21   57315   57321  -57381   57387      22
   57315   57321  -57381   57387      23   57315   57321  -57381   57387       6
   57405   57402   57408   57414       2   57402   57408   57414   57420       1
   57402   57408  -57414   57420       4   57402   57408  -57414   57420       5
   57402   57408  -57414   57420       6   57402   57408   57414   57465       7
   57402   57408  -57414   57465       8   57402   57408  -57414   57465       9
   57402   57408  -57414   57465       6   57393   57402   57408   57414       2
   57387   57393   57402   57405       3   57387   57393   57402   57408      21
   57387   57393  -57402   57408      22   57387   57393  -57402   57408      23
   57387   57393  -57402   57408       6   57468   57465   57471   57477       2
   57465   57471   57477   57483       1   57465   57471  -57477   57483       4
   57465   57471  -57477   57483       5   57465   57471  -57477   57483       6
   57465   57471   57477   57522       7   57465   57471  -57477   57522       8
   57465   57471  -57477   57522       9   57465   57471  -57477   57522       6
   57447   57444   57453   57459      41   57438   57432   57429   57459      41
   57438   57444  -57453   57459      41   57432   57429   57459   57453      41
   57432   57438   57444   57447      41   57432   57438  -57444   57453      41
   57429   57420   57414   57465      42   57429   57420  -57414   57465      43
   57429   57420  -57414   57465      44   57429   57420  -57414   57465      45
   57429   57432   57438   57444      41   57429   57459  -57453   57444      41
   57420   57414   57465   57468       3   57420   57414   57465   57471      11
   57420   57414  -57465   57471      12   57420   57414  -57465   57471      13
   57420   57414  -57465   57471       6   57420   57429   57432   57438      41
   57420   57429   57459   57453      41   57414   57420   57429   57432       7
   57414   57420  -57429   57432      46   57414   57420  -57429   57432      29
   57414   57420  -57429   57432      47   57414   57420   57429   57459       7
   57414   57420  -57429   57459      46   57414   57420  -57429   57459      29
   57414   57420  -57429   57459      47   57414   57465   57471   57477       2
   57408   57414   57420   57429      48   57408   57414  -57420   57429      49
   57408   57414  -57420   57429      44   57408   57414  -57420   57429      50
   57408   57414   57465   57468       3   57408   57414   57465   57471      21
   57408   57414  -57465   57471      22   57408   57414  -57465   57471      23
   57408   57414  -57465   57471       6   57525   57522   57528   57534       2
   57522   57528   57534   57540       1   57522   57528  -57534   57540       4
   57522   57528  -57534   57540       5   57522   57528  -57534   57540       6
   57522   57528   57534   57555       7   57522   57528  -57534   57555       8
   57522   57528  -57534   57555       9   57522   57528  -57534   57555       6
   57501   57483   57477   57522     103   57501   57483  -57477   57522     104
   57501   57483  -57477   57522     105   57501   57483  -57477   57522     106
   57489   57483   57477   57522      34   57489   57483  -57477   57522      35
   57489   57483  -57477   57522      36   57489   57483  -57477   57522      37
   57489   57483   57501   57510     107   57489   57483  -57501   57510     108
   57489   57483  -57501   57510     109   57489   57483  -57501   57510     110
   57483   57477   57522   57525       3   57483   57477   57522   57528      11
   57483   57477  -57522   57528      12   57483   57477  -57522   57528      13
   57483   57477  -57522   57528       6   57477   57483   57501   57510     111
   57477   57483  -57501   57510     112   57477   57483  -57501   57510     109
   57477   57483  -57501   57510     113   57477   57522   57528   57534       2
   57471   57477   57483   57489      38   57471   57477  -57483   57489      39
   57471   57477  -57483   57489      36   57471   57477  -57483   57489      40
   57471   57477   57483   57501     114   57471   57477  -57483   57501     115
   57471   57477  -57483   57501     105   57471   57477  -57483   57501     116
   57471   57477   57522   57525       3   57471   57477   57522   57528      21
   57471   57477  -57522   57528      22   57471   57477  -57522   57528      23
   57471   57477  -57522   57528       6   57558   57555   57561   57564       2
   57558   57555   57561   57591       2   57555   57561   57564   57573       1
   57555   57561  -57564   57573     102   57555   57561  -57564   57573      13
   57555   57561  -57564   57573       6   57555   57561   57591   57582       1
   57555   57561  -57591   57582       4   57555   57561  -57591   57582       5
   57555   57561  -57591   57582       6   57555   57561   57591   57597       7
   57555   57561  -57591   57597       8   57555   57561  -57591   57597       9
   57555   57561  -57591   57597       6   57549   57540   57534   57555     123
   57549   57540  -57534   57555     124   57549   57540  -57534   57555     125
   57549   57540  -57534   57555     126   57540   57534   57555   57558       3
   57540   57534   57555   57561      11   57540   57534  -57555   57561      12
   57540   57534  -57555   57561      13   57540   57534  -57555   57561       6
   57534   57555   57561   57564       2   57534   57555   57561   57591       2
   57528   57534   57540   57549     131   57528   57534  -57540   57549     132
   57528   57534  -57540   57549     125   57528   57534  -57540   57549     133
   57528   57534   57555   57558       3   57528   57534   57555   57561      21
   57528   57534  -57555   57561      22   57528   57534  -57555   57561      23
   57528   57534  -57555   57561       6   57600   57597   57603   57609       2
   57597   57603   57609   57615       1   57597   57603  -57609   57615       4
   57597   57603  -57609   57615       5   57597   57603  -57609   57615       6
   57597   57603   57609   57660       7   57597   57603  -57609   57660       8
   57597   57603  -57609   57660       9   57597   57603  -57609   57660       6
   57591   57597   57603   57609       2   57582   57591   57597   57600       3
   57582   57591   57597   57603      11   57582   57591  -57597   57603      12
   57582   57591  -57597   57603      13   57582   57591  -57597   57603       6
   57573   57564  -57561   57591       3   57573   57582   57591   57597      10
   57564   57561  -57591   57582       3   57564   57561   57591   57597       3
   57564   57573  -57582   57591      16   57564   57573  -57582   57591      17
   57564   57573  -57582   57591      18   57561   57564  -57573   57582      10
   57561   57591  -57582   57573      10   57561   57591   57597   57600       3
   57561   57591   57597   57603      21   57561   57591  -57597   57603      22
   57561   57591  -57597   57603      23   57561   57591  -57597   57603       6
   57663   57660   57666   57672       2   57660   57666   57672   57678       1
   57660   57666  -57672   57678       4   57660   57666  -57672   57678       5
   57660   57666  -57672   57678       6   57660   57666   57672   57720       7
   57660   57666  -57672   57720       8   57660   57666  -57672   57720       9
   57660   57666  -57672   57720       6   57642   57639   57648   57654      41
   57633   57627   57624   57654      41   57633   57639  -57648   57654      41
   57627   57624   57654   57648      41   57627   57633   57639   57642      41
   57627   57633  -57639   57648      41   57624   57615   57609   57660      42
   57624   57615  -57609   57660      43   57624   57615  -57609   57660      44
   57624   57615  -57609   57660      45   57624   57627   57633   57639      41
   57624   57654  -57648   57639      41   57615   57609   57660   57663       3
   57615   57609   57660   57666      11   57615   57609  -57660   57666      12
   57615   57609  -57660   57666      13   57615   57609  -57660   57666       6
   57615   57624   57627   57633      41   57615   57624   57654   57648      41
   57609   57615   57624   57627       7   57609   57615  -57624   57627      46
   57609   57615  -57624   57627      29   57609   57615  -57624   57627      47
   57609   57615   57624   57654       7   57609   57615  -57624   57654      46
   57609   57615  -57624   57654      29   57609   57615  -57624   57654      47
   57609   57660   57666   57672       2   57603   57609   57615   57624      48
   57603   57609  -57615   57624      49   57603   57609  -57615   57624      44
   57603   57609  -57615   57624      50   57603   57609   57660   57663       3
   57603   57609   57660   57666      21   57603   57609  -57660   57666      22
   57603   57609  -57660   57666      23   57603   57609  -57660   57666       6
   57723   57720   57726   57732       2   57720   57726   57732   57738       1
   57720   57726  -57732   57738       4   57720   57726  -57732   57738       5
   57720   57726  -57732   57738       6   57720   57726   57732   57777       7
   57720   57726  -57732   57777       8   57720   57726  -57732   57777       9
   57720   57726  -57732   57777       6   57696   57690   57687   57714      41
   57696   57702  -57708   57714      41   57690   57687   57714   57708      41
   57690   57696  -57702   57708      41   57687   57678   57672   57720      42
   57687   57678  -57672   57720      43   57687   57678  -57672   57720      44
   57687   57678  -57672   57720      45   57687   57690   57696   57702      41
   57687   57714  -57708   57702      41   57678   57672   57720   57723       3
   57678   57672   57720   57726      11   57678   57672  -57720   57726      12
   57678   57672  -57720   57726      13   57678   57672  -57720   57726       6
   57678   57687   57690   57696      41   57678   57687   57714   57708      41
   57672   57678   57687   57690       7   57672   57678  -57687   57690      46
   57672   57678  -57687   57690      29   57672   57678  -57687   57690      47
   57672   57678   57687   57714       7   57672   57678  -57687   57714      46
   57672   57678  -57687   57714      29   57672   57678  -57687   57714      47
   57672   57720   57726   57732       2   57666   57672   57678   57687      48
   57666   57672  -57678   57687      49   57666   57672  -57678   57687      44
   57666   57672  -57678   57687      50   57666   57672   57720   57723       3
   57666   57672   57720   57726      21   57666   57672  -57720   57726      22
   57666   57672  -57720   57726      23   57666   57672  -57720   57726       6
   57780   57777   57783   57789       2   57777   57783   57789   57795       1
   57777   57783  -57789   57795       4   57777   57783  -57789   57795       5
   57777   57783  -57789   57795       6   57777   57783   57789   57819       7
   57777   57783  -57789   57819       8   57777   57783  -57789   57819       9
   57777   57783  -57789   57819       6   57756   57738   57732   57777     103
   57756   57738  -57732   57777     104   57756   57738  -57732   57777     105
   57756   57738  -57732   57777     106   57744   57738   57732   57777      34
   57744   57738  -57732   57777      35   57744   57738  -57732   57777      36
   57744   57738  -57732   57777      37   57744   57738   57756   57765     107
   57744   57738  -57756   57765     108   57744   57738  -57756   57765     109
   57744   57738  -57756   57765     110   57738   57732   57777   57780       3
   57738   57732   57777   57783      11   57738   57732  -57777   57783      12
   57738   57732  -57777   57783      13   57738   57732  -57777   57783       6
   57732   57738   57756   57765     111   57732   57738  -57756   57765     112
   57732   57738  -57756   57765     109   57732   57738  -57756   57765     113
   57732   57777   57783   57789       2   57726   57732   57738   57744      38
   57726   57732  -57738   57744      39   57726   57732  -57738   57744      36
   57726   57732  -57738   57744      40   57726   57732   57738   57756     114
   57726   57732  -57738   57756     115   57726   57732  -57738   57756     105
   57726   57732  -57738   57756     116   57726   57732   57777   57780       3
   57726   57732   57777   57783      21   57726   57732  -57777   57783      22
   57726   57732  -57777   57783      23   57726   57732  -57777   57783       6
   57822   57819   57825   57831       2   57819   57825   57831   57837       1
   57819   57825  -57831   57837       4   57819   57825  -57831   57837       5
   57819   57825  -57831   57837       6   57819   57825   57831   57861       7
   57819   57825  -57831   57861       8   57819   57825  -57831   57861       9
   57819   57825  -57831   57861       6   57804   57795   57789   57819     153
   57804   57795  -57789   57819     154   57804   57795  -57789   57819     155
   57804   57795  -57789   57819     156   57795   57789   57819   57822       3
   57795   57789   57819   57825      11   57795   57789  -57819   57825      12
   57795   57789  -57819   57825      13   57795   57789  -57819   57825       6
   57789   57795   57804   57807       7   57789   57795   57804   57810     157
   57789   57795  -57804   57810     158   57789   57795  -57804   57810     159
   57789   57795  -57804   57810     160   57789   57819   57825   57831       2
   57783   57789   57795   57804     161   57783   57789  -57795   57804     162
   57783   57789  -57795   57804     155   57783   57789  -57795   57804     163
   57783   57789   57819   57822       3   57783   57789   57819   57825      21
   57783   57789  -57819   57825      22   57783   57789  -57819   57825      23
   57783   57789  -57819   57825       6   57864   57861   57867   57873       2
   57861   57867   57873   57879       1   57861   57867  -57873   57879       4
   57861   57867  -57873   57879       5   57861   57867  -57873   57879       6
   57861   57867   57873   57894       7   57861   57867  -57873   57894       8
   57861   57867  -57873   57894       9   57861   57867  -57873   57894       6
   57855   57837   57831   57861      86   57855   57837  -57831   57861      87
   57855   57837  -57831   57861      88   57855   57837  -57831   57861      89
   57843   57837   57831   57861      34   57843   57837  -57831   57861      35
   57843   57837  -57831   57861      36   57843   57837  -57831   57861      37
   57837   57831   57861   57864       3   57837   57831   57861   57867      11
   57837   57831  -57861   57867      12   57837   57831  -57861   57867      13
   57837   57831  -57861   57867       6   57831   57861   57867   57873       2
   57825   57831   57837   57843      38   57825   57831  -57837   57843      39
   57825   57831  -57837   57843      36   57825   57831  -57837   57843      40
   57825   57831   57837   57855      99   57825   57831  -57837   57855     100
   57825   57831  -57837   57855      88   57825   57831  -57837   57855     101
   57825   57831   57861   57864       3   57825   57831   57861   57867      21
   57825   57831  -57861   57867      22   57825   57831  -57861   57867      23
   57825   57831  -57861   57867       6   57897   57894   57900   57906       2
   57894   57900   57906   57912       1   57894   57900  -57906   57912       4
   57894   57900  -57906   57912       5   57894   57900  -57906   57912       6
   57894   57900   57906   57960       7   57894   57900  -57906   57960       8
   57894   57900  -57906   57960       9   57894   57900  -57906   57960       6
   57888   57879   57873   57894     123   57888   57879  -57873   57894     124
   57888   57879  -57873   57894     125   57888   57879  -57873   57894     126
   57879   57873   57894   57897       3   57879   57873   57894   57900      11
   57879   57873  -57894   57900      12   57879   57873  -57894   57900      13
   57879   57873  -57894   57900       6   57873   57894   57900   57906       2
   57867   57873   57879   57888     131   57867   57873  -57879   57888     132
   57867   57873  -57879   57888     125   57867   57873  -57879   57888     133
   57867   57873   57894   57897       3   57867   57873   57894   57900      21
   57867   57873  -57894   57900      22   57867   57873  -57894   57900      23
   57867   57873  -57894   57900       6   57963   57960   57966   57972       2
   57960   57966   57972   57981       7   57960   57966  -57972   57981       8
   57960   57966  -57972   57981       9   57960   57966  -57972   57981       6
   57921   57912   57906   57960      10   57921   57930   57939   57948      10
   57912   57906   57960   57963       3   57912   57906   57960   57966      11
   57912   57906  -57960   57966      12   57912   57906  -57960   57966      13
   57912   57906  -57960   57966       6   57912   57921   57930   57939      16
   57912   57921  -57930   57939      17   57912   57921  -57930   57939      18
   57906   57912   57921   57930      16   57906   57912  -57921   57930      17
   57906   57912  -57921   57930      18   57906   57960   57966   57972       2
   57900   57906   57912   57921      10   57900   57906   57960   57963       3
   57900   57906   57960   57966      21   57900   57906  -57960   57966      22
   57900   57906  -57960   57966      23   57900   57906  -57960   57966       6
   57984   57981   57987   57993       2   57981   57987   57993   57999       1
   57981   57987  -57993   57999       4   57981   57987  -57993   57999       5
   57981   57987  -57993   57999       6   57981   57987   57993   58032       7
   57981   57987  -57993   58032       8   57981   57987  -57993   58032       9
   57981   57987  -57993   58032       6   57972   57981   57987   57993       2
   57966   57972   57981   57984       3   57966   57972   57981   57987      21
   57966   57972  -57981   57987      22   57966   57972  -57981   57987      23
   57966   57972  -57981   57987       6   58035   58032   58038   58044       2
   58032   58038   58044   58050       1   58032   58038  -58044   58050       4
   58032   58038  -58044   58050       5   58032   58038  -58044   58050       6
   58032   58038   58044   58098       7   58032   58038  -58044   58098       8
   58032   58038  -58044   58098       9   58032   58038  -58044   58098       6
   58008   57999   57993   58032      64   58008   57999  -57993   58032      65
   58008   57999  -57993   58032      54   58008   57999  -57993   58032      66
   57999   57993   58032   58035       3   57999   57993   58032   58038      11
   57999   57993  -58032   58038      12   57999   57993  -58032   58038      13
   57999   57993  -58032   58038       6   57999   58008   58017   58020       7
   57999   58008   58017   58023      78   57999   58008  -58017   58023      79
   57999   58008  -58017   58023      80   57999   58008  -58017   58023      81
   57993   57999   58008   58017      82   57993   57999  -58008   58017      83
   57993   57999  -58008   58017      84   57993   57999  -58008   58017      85
   57993   58032   58038   58044       2   57987   57993   57999   58008      75
   57987   57993  -57999   58008      76   57987   57993  -57999   58008      54
   57987   57993  -57999   58008      77   57987   57993   58032   58035       3
   57987   57993   58032   58038      21   57987   57993  -58032   58038      22
   57987   57993  -58032   58038      23   57987   57993  -58032   58038       6
   58101   58098   58104   58110       2   58098   58104   58110   58116       1
   58098   58104  -58110   58116       4   58098   58104  -58110   58116       5
   58098   58104  -58110   58116       6   58098   58104   58110   58131       7
   58098   58104  -58110   58131       8   58098   58104  -58110   58131       9
   58098   58104  -58110   58131       6   58059   58050   58044   58098      10
   58059   58068   58077   58086      10   58050   58044   58098   58101       3
   58050   58044   58098   58104      11   58050   58044  -58098   58104      12
   58050   58044  -58098   58104      13   58050   58044  -58098   58104       6
   58050   58059   58068   58077      16   58050   58059  -58068   58077      17
   58050   58059  -58068   58077      18   58044   58050   58059   58068      16
   58044   58050  -58059   58068      17   58044   58050  -58059   58068      18
   58044   58098   58104   58110       2   58038   58044   58050   58059      10
   58038   58044   58098   58101       3   58038   58044   58098   58104      21
   58038   58044  -58098   58104      22   58038   58044  -58098   58104      23
   58038   58044  -58098   58104       6   58134   58131   58137   58143       2
   58131   58137   58143   58149       1   58131   58137  -58143   58149       4
   58131   58137  -58143   58149       5   58131   58137  -58143   58149       6
   58131   58137   58143   58176       7   58131   58137  -58143   58176       8
   58131   58137  -58143   58176       9   58131   58137  -58143   58176       6
   58125   58116   58110   58131     164   58125   58116  -58110   58131     165
   58125   58116  -58110   58131     166   58125   58116  -58110   58131     167
   58116   58110   58131   58134       3   58116   58110   58131   58137      11
   58116   58110  -58131   58137      12   58116   58110  -58131   58137      13
   58116   58110  -58131   58137       6   58110   58131   58137   58143       2
   58104   58110   58116   58125     173   58104   58110  -58116   58125     174
   58104   58110  -58116   58125     166   58104   58110  -58116   58125     175
   58104   58110   58131   58134       3   58104   58110   58131   58137      21
   58104   58110  -58131   58137      22   58104   58110  -58131   58137      23
   58104   58110  -58131   58137       6   58179   58176   58182   58188       2
   58176   58182   58188   58194       1   58176   58182  -58188   58194       4
   58176   58182  -58188   58194       5   58176   58182  -58188   58194       6
   58176   58182   58188   58236       7   58176   58182  -58188   58236       8
   58176   58182  -58188   58236       9   58176   58182  -58188   58236       6
   58158   58149   58143   58176      64   58158   58149  -58143   58176      65
   58158   58149  -58143   58176      54   58158   58149  -58143   58176      66
   58149   58143   58176   58179       3   58149   58143   58176   58182      11
   58149   58143  -58176   58182      12   58149   58143  -58176   58182      13
   58149   58143  -58176   58182       6   58149   58158   58167   58170     117
   58149   58158  -58167   58170     118   58149   58158   58167   58173     117
   58149   58158  -58167   58173     118   58143   58149   58158   58167     119
   58143   58149  -58158   58167     120   58143   58149  -58158   58167     121
   58143   58149  -58158   58167     122   58143   58176   58182   58188       2
   58137   58143   58149   58158      75   58137   58143  -58149   58158      76
   58137   58143  -58149   58158      54   58137   58143  -58149   58158      77
   58137   58143   58176   58179       3   58137   58143   58176   58182      21
   58137   58143  -58176   58182      22   58137   58143  -58176   58182      23
   58137   58143  -58176   58182       6   58239   58236   58242   58248       2
   58236   58242   58248   58254       1   58236   58242  -58248   58254       4
   58236   58242  -58248   58254       5   58236   58242  -58248   58254       6
   58236   58242   58248   58287       7   58236   58242  -58248   58287       8
   58236   58242  -58248   58287       9   58236   58242  -58248   58287       6
   58212   58206   58203   58230      41   58212   58218  -58224   58230      41
   58206   58203   58230   58224      41   58206   58212  -58218   58224      41
   58203   58194   58188   58236      42   58203   58194  -58188   58236      43
   58203   58194  -58188   58236      44   58203   58194  -58188   58236      45
   58203   58206   58212   58218      41   58203   58230  -58224   58218      41
   58194   58188   58236   58239       3   58194   58188   58236   58242      11
   58194   58188  -58236   58242      12   58194   58188  -58236   58242      13
   58194   58188  -58236   58242       6   58194   58203   58206   58212      41
   58194   58203   58230   58224      41   58188   58194   58203   58206       7
   58188   58194  -58203   58206      46   58188   58194  -58203   58206      29
   58188   58194  -58203   58206      47   58188   58194   58203   58230       7
   58188   58194  -58203   58230      46   58188   58194  -58203   58230      29
   58188   58194  -58203   58230      47   58188   58236   58242   58248       2
   58182   58188   58194   58203      48   58182   58188  -58194   58203      49
   58182   58188  -58194   58203      44   58182   58188  -58194   58203      50
   58182   58188   58236   58239       3   58182   58188   58236   58242      21
   58182   58188  -58236   58242      22   58182   58188  -58236   58242      23
   58182   58188  -58236   58242       6   58290   58287   58293   58299       2
   58287   58293   58299   58305       1   58287   58293  -58299   58305       4
   58287   58293  -58299   58305       5   58287   58293  -58299   58305       6
   58287   58293   58299   58323       7   58287   58293  -58299   58323       8
   58287   58293  -58299   58323       9   58287   58293  -58299   58323       6
   58263   58254   58248   58287      64   58263   58254  -58248   58287      65
   58263   58254  -58248   58287      54   58263   58254  -58248   58287      66
   58254   58248   58287   58290       3   58254   58248   58287   58293      11
   58254   58248  -58287   58293      12   58254   58248  -58287   58293      13
   58254   58248  -58287   58293       6   58254   58263   58272   58275       7
   58254   58263   58272   58278      78   58254   58263  -58272   58278      79
   58254   58263  -58272   58278      80   58254   58263  -58272   58278      81
   58248   58254   58263   58272      82   58248   58254  -58263   58272      83
   58248   58254  -58263   58272      84   58248   58254  -58263   58272      85
   58248   58287   58293   58299       2   58242   58248   58254   58263      75
   58242   58248  -58254   58263      76   58242   58248  -58254   58263      54
   58242   58248  -58254   58263      77   58242   58248   58287   58290       3
   58242   58248   58287   58293      21   58242   58248  -58287   58293      22
   58242   58248  -58287   58293      23   58242   58248  -58287   58293       6
   58326   58323   58329   58335       2   58323   58329   58335   58341       1
   58323   58329  -58335   58341       4   58323   58329  -58335   58341       5
   58323   58329  -58335   58341       6   58323   58329   58335   58353       7
   58323   58329  -58335   58353       8   58323   58329  -58335   58353       9
   58323   58329  -58335   58353       6   58314   58305   58299   58323      24
   58314   58305  -58299   58323      25   58314   58305  -58299   58323      26
   58314   58305  -58299   58323      27   58305   58299   58323   58326       3
   58305   58299   58323   58329      11   58305   58299  -58323   58329      12
   58305   58299  -58323   58329      13   58305   58299  -58323   58329       6
   58299   58305   58314   58317       7   58299   58305  -58314   58317      28
   58299   58305  -58314   58317      29   58299   58305  -58314   58317      30
   58299   58305   58314   58320       7   58299   58305  -58314   58320      28
   58299   58305  -58314   58320      29   58299   58305  -58314   58320      30
   58299   58323   58329   58335       2   58293   58299   58305   58314      31
   58293   58299  -58305   58314      32   58293   58299  -58305   58314      26
   58293   58299  -58305   58314      33   58293   58299   58323   58326       3
   58293   58299   58323   58329      21   58293   58299  -58323   58329      22
   58293   58299  -58323   58329      23   58293   58299  -58323   58329       6
   58356   58353   58359   58365       2   58353   58359   58365   58371       1
   58353   58359  -58365   58371       4   58353   58359  -58365   58371       5
   58353   58359  -58365   58371       6   58353   58359   58365   58416       7
   58353   58359  -58365   58416       8   58353   58359  -58365   58416       9
   58353   58359  -58365   58416       6   58341   58335   58353   58356       3
   58341   58335   58353   58359      11   58341   58335  -58353   58359      12
   58341   58335  -58353   58359      13   58341   58335  -58353   58359       6
   58335   58353   58359   58365       2   58329   58335   58353   58356       3
   58329   58335   58353   58359      21   58329   58335  -58353   58359      22
   58329   58335  -58353   58359      23   58329   58335  -58353   58359       6
   58419   58416   58422   58428       2   58416   58422   58428   58434       1
   58416   58422  -58428   58434       4   58416   58422  -58428   58434       5
   58416   58422  -58428   58434       6   58416   58422   58428   58464       7
   58416   58422  -58428   58464       8   58416   58422  -58428   58464       9
   58416   58422  -58428   58464       6   58398   58395   58404   58410      41
   58389   58383   58380   58410      41   58389   58395  -58404   58410      41
   58383   58380   58410   58404      41   58383   58389   58395   58398      41
   58383   58389  -58395   58404      41   58380   58371   58365   58416      42
   58380   58371  -58365   58416      43   58380   58371  -58365   58416      44
   58380   58371  -58365   58416      45   58380   58383   58389   58395      41
   58380   58410  -58404   58395      41   58371   58365   58416   58419       3
   58371   58365   58416   58422      11   58371   58365  -58416   58422      12
   58371   58365  -58416   58422      13   58371   58365  -58416   58422       6
   58371   58380   58383   58389      41   58371   58380   58410   58404      41
   58365   58371   58380   58383       7   58365   58371  -58380   58383      46
   58365   58371  -58380   58383      29   58365   58371  -58380   58383      47
   58365   58371   58380   58410       7   58365   58371  -58380   58410      46
   58365   58371  -58380   58410      29   58365   58371  -58380   58410      47
   58365   58416   58422   58428       2   58359   58365   58371   58380      48
   58359   58365  -58371   58380      49   58359   58365  -58371   58380      44
   58359   58365  -58371   58380      50   58359   58365   58416   58419       3
   58359   58365   58416   58422      21   58359   58365  -58416   58422      22
   58359   58365  -58416   58422      23   58359   58365  -58416   58422       6
   58467   58464   58470   58476       2   58464   58470   58476   58482       1
   58464   58470  -58476   58482       4   58464   58470  -58476   58482       5
   58464   58470  -58476   58482       6   58464   58470   58476   58521       7
   58464   58470  -58476   58521       8   58464   58470  -58476   58521       9
   58464   58470  -58476   58521       6   58452   58434   58428   58464      34
   58452   58434  -58428   58464      35   58452   58434  -58428   58464      36
   58452   58434  -58428   58464      37   58440   58434   58428   58464      34
   58440   58434  -58428   58464      35   58440   58434  -58428   58464      36
   58440   58434  -58428   58464      37   58434   58428   58464   58467       3
   58434   58428   58464   58470      11   58434   58428  -58464   58470      12
   58434   58428  -58464   58470      13   58434   58428  -58464   58470       6
   58428   58464   58470   58476       2   58422   58428   58434   58440      38
   58422   58428  -58434   58440      39   58422   58428  -58434   58440      36
   58422   58428  -58434   58440      40   58422   58428   58434   58452      38
   58422   58428  -58434   58452      39   58422   58428  -58434   58452      36
   58422   58428  -58434   58452      40   58422   58428   58464   58467       3
   58422   58428   58464   58470      21   58422   58428  -58464   58470      22
   58422   58428  -58464   58470      23   58422   58428  -58464   58470       6
   58524   58521   58527   58533       2   58521   58527   58533   58539       1
   58521   58527  -58533   58539       4   58521   58527  -58533   58539       5
   58521   58527  -58533   58539       6   58521   58527   58533   58578       7
   58521   58527  -58533   58578       8   58521   58527  -58533   58578       9
   58521   58527  -58533   58578       6   58491   58482   58476   58521      52
   58491   58482  -58476   58521      53   58491   58482  -58476   58521      54
   58491   58482  -58476   58521      55   58482   58476   58521   58524       3
   58482   58476   58521   58527      11   58482   58476  -58521   58527      12
   58482   58476  -58521   58527      13   58482   58476  -58521   58527       6
   58476   58482   58491   58497      56   58476   58482  -58491   58497      57
   58476   58482  -58491   58497      58   58476   58482  -58491   58497      59
   58476   58482   58491   58509      56   58476   58482  -58491   58509      57
   58476   58482  -58491   58509      58   58476   58482  -58491   58509      59
   58476   58521   58527   58533       2   58470   58476   58482   58491      60
   58470   58476  -58482   58491      61   58470   58476  -58482   58491      54
   58470   58476  -58482   58491      62   58470   58476   58521   58524       3
   58470   58476   58521   58527      21   58470   58476  -58521   58527      22
   58470   58476  -58521   58527      23   58470   58476  -58521   58527       6
   58581   58578   58584   58590       2   58578   58584   58590   58596       1
   58578   58584  -58590   58596       4   58578   58584  -58590   58596       5
   58578   58584  -58590   58596       6   58578   58584   58590   58611       7
   58578   58584  -58590   58611       8   58578   58584  -58590   58611       9
   58578   58584  -58590   58611       6   58548   58539   58533   58578      52
   58548   58539  -58533   58578      53   58548   58539  -58533   58578      54
   58548   58539  -58533   58578      55   58539   58533   58578   58581       3
   58539   58533   58578   58584      11   58539   58533  -58578   58584      12
   58539   58533  -58578   58584      13   58539   58533  -58578   58584       6
   58533   58539   58548   58554      56   58533   58539  -58548   58554      57
   58533   58539  -58548   58554      58   58533   58539  -58548   58554      59
   58533   58539   58548   58566      56   58533   58539  -58548   58566      57
   58533   58539  -58548   58566      58   58533   58539  -58548   58566      59
   58533   58578   58584   58590       2   58527   58533   58539   58548      60
   58527   58533  -58539   58548      61   58527   58533  -58539   58548      54
   58527   58533  -58539   58548      62   58527   58533   58578   58581       3
   58527   58533   58578   58584      21   58527   58533  -58578   58584      22
   58527   58533  -58578   58584      23   58527   58533  -58578   58584       6
   58614   58611   58617   58623       2   58611   58617   58623   58629       1
   58611   58617  -58623   58629       4   58611   58617  -58623   58629       5
   58611   58617  -58623   58629       6   58611   58617   58623   58656       7
   58611   58617  -58623   58656       8   58611   58617  -58623   58656       9
   58611   58617  -58623   58656       6   58605   58596   58590   58611     123
   58605   58596  -58590   58611     124   58605   58596  -58590   58611     125
   58605   58596  -58590   58611     126   58596   58590   58611   58614       3
   58596   58590   58611   58617      11   58596   58590  -58611   58617      12
   58596   58590  -58611   58617      13   58596   58590  -58611   58617       6
   58590   58611   58617   58623       2   58584   58590   58596   58605     131
   58584   58590  -58596   58605     132   58584   58590  -58596   58605     125
   58584   58590  -58596   58605     133   58584   58590   58611   58614       3
   58584   58590   58611   58617      21   58584   58590  -58611   58617      22
   58584   58590  -58611   58617      23   58584   58590  -58611   58617       6
   58659   58656   58662   58668       2   58656   58662   58668   58674       1
   58656   58662  -58668   58674       4   58656   58662  -58668   58674       5
   58656   58662  -58668   58674       6   58656   58662   58668   58722       7
   58656   58662  -58668   58722       8   58656   58662  -58668   58722       9
   58656   58662  -58668   58722       6   58638   58629   58623   58656      64
   58638   58629  -58623   58656      65   58638   58629  -58623   58656      54
   58638   58629  -58623   58656      66   58629   58623   58656   58659       3
   58629   58623   58656   58662      11   58629   58623  -58656   58662      12
   58629   58623  -58656   58662      13   58629   58623  -58656   58662       6
   58629   58638   58647   58650     117   58629   58638  -58647   58650     118
   58629   58638   58647   58653     117   58629   58638  -58647   58653     118
   58623   58629   58638   58647     119   58623   58629  -58638   58647     120
   58623   58629  -58638   58647     121   58623   58629  -58638   58647     122
   58623   58656   58662   58668       2   58617   58623   58629   58638      75
   58617   58623  -58629   58638      76   58617   58623  -58629   58638      54
   58617   58623  -58629   58638      77   58617   58623   58656   58659       3
   58617   58623   58656   58662      21   58617   58623  -58656   58662      22
   58617   58623  -58656   58662      23   58617   58623  -58656   58662       6
   58725   58722   58728   58734       2   58722   58728   58734   58740       1
   58722   58728  -58734   58740       4   58722   58728  -58734   58740       5
   58722   58728  -58734   58740       6   58722   58728   58734   58788       7
   58722   58728  -58734   58788       8   58722   58728  -58734   58788       9
   58722   58728  -58734   58788       6   58683   58674   58668   58722      10
   58683   58692   58701   58710      10   58674   58668   58722   58725       3
   58674   58668   58722   58728      11   58674   58668  -58722   58728      12
   58674   58668  -58722   58728      13   58674   58668  -58722   58728       6
   58674   58683   58692   58701      16   58674   58683  -58692   58701      17
   58674   58683  -58692   58701      18   58668   58674   58683   58692      16
   58668   58674  -58683   58692      17   58668   58674  -58683   58692      18
   58668   58722   58728   58734       2   58662   58668   58674   58683      10
   58662   58668   58722   58725       3   58662   58668   58722   58728      21
   58662   58668  -58722   58728      22   58662   58668  -58722   58728      23
   58662   58668  -58722   58728       6   58791   58788   58794   58800       2
   58788   58794   58800   58806       1   58788   58794  -58800   58806       4
   58788   58794  -58800   58806       5   58788   58794  -58800   58806       6
   58788   58794   58800   58845       7   58788   58794  -58800   58845       8
   58788   58794  -58800   58845       9   58788   58794  -58800   58845       6
   58749   58740   58734   58788      10   58749   58758   58767   58776      10
   58740   58734   58788   58791       3   58740   58734   58788   58794      11
   58740   58734  -58788   58794      12   58740   58734  -58788   58794      13
   58740   58734  -58788   58794       6   58740   58749   58758   58767      16
   58740   58749  -58758   58767      17   58740   58749  -58758   58767      18
   58734   58740   58749   58758      16   58734   58740  -58749   58758      17
   58734   58740  -58749   58758      18   58734   58788   58794   58800       2
   58728   58734   58740   58749      10   58728   58734   58788   58791       3
   58728   58734   58788   58794      21   58728   58734  -58788   58794      22
   58728   58734  -58788   58794      23   58728   58734  -58788   58794       6
   58848   58845   58851   58857       2   58845   58851   58857   58863       1
   58845   58851  -58857   58863       4   58845   58851  -58857   58863       5
   58845   58851  -58857   58863       6   58845   58851   58857   58878       7
   58845   58851  -58857   58878       8   58845   58851  -58857   58878       9
   58845   58851  -58857   58878       6   58824   58806   58800   58845     103
   58824   58806  -58800   58845     104   58824   58806  -58800   58845     105
   58824   58806  -58800   58845     106   58812   58806   58800   58845      34
   58812   58806  -58800   58845      35   58812   58806  -58800   58845      36
   58812   58806  -58800   58845      37   58812   58806   58824   58833     107
   58812   58806  -58824   58833     108   58812   58806  -58824   58833     109
   58812   58806  -58824   58833     110   58806   58800   58845   58848       3
   58806   58800   58845   58851      11   58806   58800  -58845   58851      12
   58806   58800  -58845   58851      13   58806   58800  -58845   58851       6
   58800   58806   58824   58833     111   58800   58806  -58824   58833     112
   58800   58806  -58824   58833     109   58800   58806  -58824   58833     113
   58800   58845   58851   58857       2   58794   58800   58806   58812      38
   58794   58800  -58806   58812      39   58794   58800  -58806   58812      36
   58794   58800  -58806   58812      40   58794   58800   58806   58824     114
   58794   58800  -58806   58824     115   58794   58800  -58806   58824     105
   58794   58800  -58806   58824     116   58794   58800   58845   58848       3
   58794   58800   58845   58851      21   58794   58800  -58845   58851      22
   58794   58800  -58845   58851      23   58794   58800  -58845   58851       6
   58881   58878   58884   58890       2   58878   58884   58890   58896       1
   58878   58884  -58890   58896       4   58878   58884  -58890   58896       5
   58878   58884  -58890   58896       6   58878   58884   58890   58911       7
   58878   58884  -58890   58911       8   58878   58884  -58890   58911       9
   58878   58884  -58890   58911       6   58872   58863   58857   58878     123
   58872   58863  -58857   58878     124   58872   58863  -58857   58878     125
   58872   58863  -58857   58878     126   58863   58857   58878   58881       3
   58863   58857   58878   58884      11   58863   58857  -58878   58884      12
   58863   58857  -58878   58884      13   58863   58857  -58878   58884       6
   58857   58878   58884   58890       2   58851   58857   58863   58872     131
   58851   58857  -58863   58872     132   58851   58857  -58863   58872     125
   58851   58857  -58863   58872     133   58851   58857   58878   58881       3
   58851   58857   58878   58884      21   58851   58857  -58878   58884      22
   58851   58857  -58878   58884      23   58851   58857  -58878   58884       6
   58914   58911   58917   58923       2   58911   58917   58923   58929       1
   58911   58917  -58923   58929       4   58911   58917  -58923   58929       5
   58911   58917  -58923   58929       6   58911   58917   58923   58968       7
   58911   58917  -58923   58968       8   58911   58917  -58923   58968       9
   58911   58917  -58923   58968       6   58905   58896   58890   58911     123
   58905   58896  -58890   58911     124   58905   58896  -58890   58911     125
   58905   58896  -58890   58911     126   58896   58890   58911   58914       3
   58896   58890   58911   58917      11   58896   58890  -58911   58917      12
   58896   58890  -58911   58917      13   58896   58890  -58911   58917       6
   58890   58911   58917   58923       2   58884   58890   58896   58905     131
   58884   58890  -58896   58905     132   58884   58890  -58896   58905     125
   58884   58890  -58896   58905     133   58884   58890   58911   58914       3
   58884   58890   58911   58917      21   58884   58890  -58911   58917      22
   58884   58890  -58911   58917      23   58884   58890  -58911   58917       6
   58971   58968   58974   58980       2   58968   58974   58980   58986       1
   58968   58974  -58980   58986       4   58968   58974  -58980   58986       5
   58968   58974  -58980   58986       6   58968   58974   58980   59019       7
   58968   58974  -58980   59019       8   58968   58974  -58980   59019       9
   58968   58974  -58980   59019       6   58947   58929   58923   58968     103
   58947   58929  -58923   58968     104   58947   58929  -58923   58968     105
   58947   58929  -58923   58968     106   58935   58929   58923   58968      34
   58935   58929  -58923   58968      35   58935   58929  -58923   58968      36
   58935   58929  -58923   58968      37   58935   58929   58947   58956     107
   58935   58929  -58947   58956     108   58935   58929  -58947   58956     109
   58935   58929  -58947   58956     110   58929   58923   58968   58971       3
   58929   58923   58968   58974      11   58929   58923  -58968   58974      12
   58929   58923  -58968   58974      13   58929   58923  -58968   58974       6
   58923   58929   58947   58956     111   58923   58929  -58947   58956     112
   58923   58929  -58947   58956     109   58923   58929  -58947   58956     113
   58923   58968   58974   58980       2   58917   58923   58929   58935      38
   58917   58923  -58929   58935      39   58917   58923  -58929   58935      36
   58917   58923  -58929   58935      40   58917   58923   58929   58947     114
   58917   58923  -58929   58947     115   58917   58923  -58929   58947     105
   58917   58923  -58929   58947     116   58917   58923   58968   58971       3
   58917   58923   58968   58974      21   58917   58923  -58968   58974      22
   58917   58923  -58968   58974      23   58917   58923  -58968   58974       6
   59022   59019   59025   59031       2   59019   59025   59031   59037       1
   59019   59025  -59031   59037       4   59019   59025  -59031   59037       5
   59019   59025  -59031   59037       6   59019   59025   59031   59052       7
   59019   59025  -59031   59052       8   59019   59025  -59031   59052       9
   59019   59025  -59031   59052       6   58995   58986   58980   59019      64
   58995   58986  -58980   59019      65   58995   58986  -58980   59019      54
   58995   58986  -58980   59019      66   58986   58980   59019   59022       3
   58986   58980   59019   59025      11   58986   58980  -59019   59025      12
   58986   58980  -59019   59025      13   58986   58980  -59019   59025       6
   58986   58995   59004   59007       7   58986   58995   59004   59010      78
   58986   58995  -59004   59010      79   58986   58995  -59004   59010      80
   58986   58995  -59004   59010      81   58980   58986   58995   59004      82
   58980   58986  -58995   59004      83   58980   58986  -58995   59004      84
   58980   58986  -58995   59004      85   58980   59019   59025   59031       2
   58974   58980   58986   58995      75   58974   58980  -58986   58995      76
   58974   58980  -58986   58995      54   58974   58980  -58986   58995      77
   58974   58980   59019   59022       3   58974   58980   59019   59025      21
   58974   58980  -59019   59025      22   58974   58980  -59019   59025      23
   58974   58980  -59019   59025       6   59055   59052   59058   59064       2
   59052   59058   59064   59070       1   59052   59058  -59064   59070       4
   59052   59058  -59064   59070       5   59052   59058  -59064   59070       6
   59052   59058   59064   59109       7   59052   59058  -59064   59109       8
   59052   59058  -59064   59109       9   59052   59058  -59064   59109       6
   59046   59037   59031   59052     123   59046   59037  -59031   59052     124
   59046   59037  -59031   59052     125   59046   59037  -59031   59052     126
   59037   59031   59052   59055       3   59037   59031   59052   59058      11
   59037   59031  -59052   59058      12   59037   59031  -59052   59058      13
   59037   59031  -59052   59058       6   59031   59052   59058   59064       2
   59025   59031   59037   59046     131   59025   59031  -59037   59046     132
   59025   59031  -59037   59046     125   59025   59031  -59037   59046     133
   59025   59031   59052   59055       3   59025   59031   59052   59058      21
   59025   59031  -59052   59058      22   59025   59031  -59052   59058      23
   59025   59031  -59052   59058       6   59112   59109   59115   59121       2
   59109   59115   59121   59127       1   59109   59115  -59121   59127       4
   59109   59115  -59121   59127       5   59109   59115  -59121   59127       6
   59109   59115   59121   59157       7   59109   59115  -59121   59157       8
   59109   59115  -59121   59157       9   59109   59115  -59121   59157       6
   59088   59070   59064   59109     103   59088   59070  -59064   59109     104
   59088   59070  -59064   59109     105   59088   59070  -59064   59109     106
   59076   59070   59064   59109      34   59076   59070  -59064   59109      35
   59076   59070  -59064   59109      36   59076   59070  -59064   59109      37
   59076   59070   59088   59097     107   59076   59070  -59088   59097     108
   59076   59070  -59088   59097     109   59076   59070  -59088   59097     110
   59070   59064   59109   59112       3   59070   59064   59109   59115      11
   59070   59064  -59109   59115      12   59070   59064  -59109   59115      13
   59070   59064  -59109   59115       6   59064   59070   59088   59097     111
   59064   59070  -59088   59097     112   59064   59070  -59088   59097     109
   59064   59070  -59088   59097     113   59064   59109   59115   59121       2
   59058   59064   59070   59076      38   59058   59064  -59070   59076      39
   59058   59064  -59070   59076      36   59058   59064  -59070   59076      40
   59058   59064   59070   59088     114   59058   59064  -59070   59088     115
   59058   59064  -59070   59088     105   59058   59064  -59070   59088     116
   59058   59064   59109   59112       3   59058   59064   59109   59115      21
   59058   59064  -59109   59115      22   59058   59064  -59109   59115      23
   59058   59064  -59109   59115       6   59160   59157   59163   59166       2
   59160   59157   59163   59193       2   59157   59163   59166   59175       1
   59157   59163  -59166   59175     102   59157   59163  -59166   59175      13
   59157   59163  -59166   59175       6   59157   59163   59193   59184       1
   59157   59163  -59193   59184       4   59157   59163  -59193   59184       5
   59157   59163  -59193   59184       6   59157   59163   59193   59199       7
   59157   59163  -59193   59199       8   59157   59163  -59193   59199       9
   59157   59163  -59193   59199       6   59145   59127   59121   59157      34
   59145   59127  -59121   59157      35   59145   59127  -59121   59157      36
   59145   59127  -59121   59157      37   59133   59127   59121   59157      34
   59133   59127  -59121   59157      35   59133   59127  -59121   59157      36
   59133   59127  -59121   59157      37   59127   59121   59157   59160       3
   59127   59121   59157   59163      11   59127   59121  -59157   59163      12
   59127   59121  -59157   59163      13   59127   59121  -59157   59163       6
   59121   59157   59163   59166       2   59121   59157   59163   59193       2
   59115   59121   59127   59133      38   59115   59121  -59127   59133      39
   59115   59121  -59127   59133      36   59115   59121  -59127   59133      40
   59115   59121   59127   59145      38   59115   59121  -59127   59145      39
   59115   59121  -59127   59145      36   59115   59121  -59127   59145      40
   59115   59121   59157   59160       3   59115   59121   59157   59163      21
   59115   59121  -59157   59163      22   59115   59121  -59157   59163      23
   59115   59121  -59157   59163       6   59202   59199   59205   59211       2
   59199   59205   59211   59217       1   59199   59205  -59211   59217       4
   59199   59205  -59211   59217       5   59199   59205  -59211   59217       6
   59199   59205   59211   59229       7   59199   59205  -59211   59229       8
   59199   59205  -59211   59229       9   59199   59205  -59211   59229       6
   59193   59199   59205   59211       2   59184   59193   59199   59202       3
   59184   59193   59199   59205      11   59184   59193  -59199   59205      12
   59184   59193  -59199   59205      13   59184   59193  -59199   59205       6
   59175   59166  -59163   59193       3   59175   59184   59193   59199      10
   59166   59163  -59193   59184       3   59166   59163   59193   59199       3
   59166   59175  -59184   59193      16   59166   59175  -59184   59193      17
   59166   59175  -59184   59193      18   59163   59166  -59175   59184      10
   59163   59193  -59184   59175      10   59163   59193   59199   59202       3
   59163   59193   59199   59205      21   59163   59193  -59199   59205      22
   59163   59193  -59199   59205      23   59163   59193  -59199   59205       6
   59232   59229   59235   59241       2   59229   59235   59241   59247       1
   59229   59235  -59241   59247       4   59229   59235  -59241   59247       5
   59229   59235  -59241   59247       6   59229   59235   59241   59286       7
   59229   59235  -59241   59286       8   59229   59235  -59241   59286       9
   59229   59235  -59241   59286       6   59217   59211   59229   59232       3
   59217   59211   59229   59235      11   59217   59211  -59229   59235      12
   59217   59211  -59229   59235      13   59217   59211  -59229   59235       6
   59211   59229   59235   59241       2   59205   59211   59229   59232       3
   59205   59211   59229   59235      21   59205   59211  -59229   59235      22
   59205   59211  -59229   59235      23   59205   59211  -59229   59235       6
   59289   59286   59292   59298       2   59286   59292   59298   59304       1
   59286   59292  -59298   59304       4   59286   59292  -59298   59304       5
   59286   59292  -59298   59304       6   59286   59292   59298   59331       7
   59286   59292  -59298   59331       8   59286   59292  -59298   59331       9
   59286   59292  -59298   59331       6   59256   59247   59241   59286      52
   59256   59247  -59241   59286      53   59256   59247  -59241   59286      54
   59256   59247  -59241   59286      55   59247   59241   59286   59289       3
   59247   59241   59286   59292      11   59247   59241  -59286   59292      12
   59247   59241  -59286   59292      13   59247   59241  -59286   59292       6
   59241   59247   59256   59262      56   59241   59247  -59256   59262      57
   59241   59247  -59256   59262      58   59241   59247  -59256   59262      59
   59241   59247   59256   59274      56   59241   59247  -59256   59274      57
   59241   59247  -59256   59274      58   59241   59247  -59256   59274      59
   59241   59286   59292   59298       2   59235   59241   59247   59256      60
   59235   59241  -59247   59256      61   59235   59241  -59247   59256      54
   59235   59241  -59247   59256      62   59235   59241   59286   59289       3
   59235   59241   59286   59292      21   59235   59241  -59286   59292      22
   59235   59241  -59286   59292      23   59235   59241  -59286   59292       6
   59334   59331   59337   59343       2   59331   59337   59343   59349       1
   59331   59337  -59343   59349       4   59331   59337  -59343   59349       5
   59331   59337  -59343   59349       6   59331   59337   59343   59388       7
   59331   59337  -59343   59388       8   59331   59337  -59343   59388       9
   59331   59337  -59343   59388       6   59313   59304   59298   59331      64
   59313   59304  -59298   59331      65   59313   59304  -59298   59331      54
   59313   59304  -59298   59331      66   59304   59298   59331   59334       3
   59304   59298   59331   59337      11   59304   59298  -59331   59337      12
   59304   59298  -59331   59337      13   59304   59298  -59331   59337       6
   59304   59313   59322   59325     117   59304   59313  -59322   59325     118
   59304   59313   59322   59328     117   59304   59313  -59322   59328     118
   59298   59304   59313   59322     119   59298   59304  -59313   59322     120
   59298   59304  -59313   59322     121   59298   59304  -59313   59322     122
   59298   59331   59337   59343       2   59292   59298   59304   59313      75
   59292   59298  -59304   59313      76   59292   59298  -59304   59313      54
   59292   59298  -59304   59313      77   59292   59298   59331   59334       3
   59292   59298   59331   59337      21   59292   59298  -59331   59337      22
   59292   59298  -59331   59337      23   59292   59298  -59331   59337       6
   59391   59388   59394   59400       2   59388   59394   59400   59406       1
   59388   59394  -59400   59406       4   59388   59394  -59400   59406       5
   59388   59394  -59400   59406       6   59388   59394   59400   59418       7
   59388   59394  -59400   59418       8   59388   59394  -59400   59418       9
   59388   59394  -59400   59418       6   59367   59349   59343   59388     103
   59367   59349  -59343   59388     104   59367   59349  -59343   59388     105
   59367   59349  -59343   59388     106   59355   59349   59343   59388      34
   59355   59349  -59343   59388      35   59355   59349  -59343   59388      36
   59355   59349  -59343   59388      37   59355   59349   59367   59376     107
   59355   59349  -59367   59376     108   59355   59349  -59367   59376     109
   59355   59349  -59367   59376     110   59349   59343   59388   59391       3
   59349   59343   59388   59394      11   59349   59343  -59388   59394      12
   59349   59343  -59388   59394      13   59349   59343  -59388   59394       6
   59343   59349   59367   59376     111   59343   59349  -59367   59376     112
   59343   59349  -59367   59376     109   59343   59349  -59367   59376     113
   59343   59388   59394   59400       2   59337   59343   59349   59355      38
   59337   59343  -59349   59355      39   59337   59343  -59349   59355      36
   59337   59343  -59349   59355      40   59337   59343   59349   59367     114
   59337   59343  -59349   59367     115   59337   59343  -59349   59367     105
   59337   59343  -59349   59367     116   59337   59343   59388   59391       3
   59337   59343   59388   59394      21   59337   59343  -59388   59394      22
   59337   59343  -59388   59394      23   59337   59343  -59388   59394       6
   59421   59418   59424   59430       2   59418   59424   59430   59436       1
   59418   59424  -59430   59436       4   59418   59424  -59430   59436       5
   59418   59424  -59430   59436       6   59418   59424   59430   59460       7
   59418   59424  -59430   59460       8   59418   59424  -59430   59460       9
   59418   59424  -59430   59460       6   59406   59400   59418   59421       3
   59406   59400   59418   59424      11   59406   59400  -59418   59424      12
   59406   59400  -59418   59424      13   59406   59400  -59418   59424       6
   59400   59418   59424   59430       2   59394   59400   59418   59421       3
   59394   59400   59418   59424      21   59394   59400  -59418   59424      22
   59394   59400  -59418   59424      23   59394   59400  -59418   59424       6
   59463   59460   59466   59472       2   59460   59466   59472   59478       1
   59460   59466  -59472   59478       4   59460   59466  -59472   59478       5
   59460   59466  -59472   59478       6   59460   59466   59472   59490       7
   59460   59466  -59472   59490       8   59460   59466  -59472   59490       9
   59460   59466  -59472   59490       6   59445   59436   59430   59460     153
   59445   59436  -59430   59460     154   59445   59436  -59430   59460     155
   59445   59436  -59430   59460     156   59436   59430   59460   59463       3
   59436   59430   59460   59466      11   59436   59430  -59460   59466      12
   59436   59430  -59460   59466      13   59436   59430  -59460   59466       6
   59430   59436   59445   59448       7   59430   59436   59445   59451     157
   59430   59436  -59445   59451     158   59430   59436  -59445   59451     159
   59430   59436  -59445   59451     160   59430   59460   59466   59472       2
   59424   59430   59436   59445     161   59424   59430  -59436   59445     162
   59424   59430  -59436   59445     155   59424   59430  -59436   59445     163
   59424   59430   59460   59463       3   59424   59430   59460   59466      21
   59424   59430  -59460   59466      22   59424   59430  -59460   59466      23
   59424   59430  -59460   59466       6   59493   59490   59496   59502       2
   59490   59496   59502   59508       1   59490   59496  -59502   59508       4
   59490   59496  -59502   59508       5   59490   59496  -59502   59508       6
   59490   59496   59502   59541       7   59490   59496  -59502   59541       8
   59490   59496  -59502   59541       9   59490   59496  -59502   59541       6
   59478   59472   59490   59493       3   59478   59472   59490   59496      11
   59478   59472  -59490   59496      12   59478   59472  -59490   59496      13
   59478   59472  -59490   59496       6   59472   59490   59496   59502       2
   59466   59472   59490   59493       3   59466   59472   59490   59496      21
   59466   59472  -59490   59496      22   59466   59472  -59490   59496      23
   59466   59472  -59490   59496       6   59544   59541   59547   59553       2
   59541   59547   59553   59559       1   59541   59547  -59553   59559       4
   59541   59547  -59553   59559       5   59541   59547  -59553   59559       6
   59541   59547   59553   59613       7   59541   59547  -59553   59613       8
   59541   59547  -59553   59613       9   59541   59547  -59553   59613       6
   59523   59520  -59517   59535      51   59520   59517  -59535   59529     177
   59520   59523  -59529   59535     176   59517   59508   59502   59541     178
   59517   59508  -59502   59541     179   59517   59508  -59502   59541     180
   59517   59508  -59502   59541     181   59517   59520  -59523   59529     182
   59517   59535  -59529   59523     138   59508   59502   59541   59544       3
   59508   59502   59541   59547      11   59508   59502  -59541   59547      12
   59508   59502  -59541   59547      13   59508   59502  -59541   59547       6
   59508   59517   59520   59523      51   59508   59517   59535   59529     177
   59502   59508   59517   59520     183   59502   59508  -59517   59520     184
   59502   59508  -59517   59520     185   59502   59508  -59517   59520     186
   59502   59508   59517   59535       3   59502   59541   59547   59553       2
   59496   59502   59508   59517     187   59496   59502  -59508   59517     188
   59496   59502  -59508   59517     180   59496   59502  -59508   59517      33
   59496   59502   59541   59544       3   59496   59502   59541   59547      21
   59496   59502  -59541   59547      22   59496   59502  -59541   59547      23
   59496   59502  -59541   59547       6   59616   59613   59619   59625       2
   59613   59619   59625   59631       1   59613   59619  -59625   59631       4
   59613   59619  -59625   59631       5   59613   59619  -59625   59631       6
   59613   59619   59625   59679       7   59613   59619  -59625   59679       8
   59613   59619  -59625   59679       9   59613   59619  -59625   59679       6
   59577   59586   59592   59595      51   59577   59586  -59592   59595       6
   59577   59586   59592   59604      51   59577   59586  -59592   59604       6
   59568   59559   59553   59613      10   59568   59577   59586   59592       7
   59568   59577  -59586   59592      29   59559   59553   59613   59616       3
   59559   59553   59613   59619      11   59559   59553  -59613   59619      12
   59559   59553  -59613   59619      13   59559   59553  -59613   59619       6
   59559   59568   59577   59586      10   59553   59559   59568   59577      16
   59553   59559  -59568   59577      17   59553   59559  -59568   59577      18
   59553   59613   59619   59625       2   59547   59553   59559   59568      10
   59547   59553   59613   59616       3   59547   59553   59613   59619      21
   59547   59553  -59613   59619      22   59547   59553  -59613   59619      23
   59547   59553  -59613   59619       6   59682   59679   59685   59688       2
   59682   59679   59685   59715       2   59679   59685   59688   59697       1
   59679   59685  -59688   59697     102   59679   59685  -59688   59697      13
   59679   59685  -59688   59697       6   59679   59685   59715   59706       1
   59679   59685  -59715   59706       4   59679   59685  -59715   59706       5
   59679   59685  -59715   59706       6   59679   59685   59715   59721       7
   59679   59685  -59715   59721       8   59679   59685  -59715   59721       9
   59679   59685  -59715   59721       6   59640   59631   59625   59679      10
   59640   59649   59658   59667      10   59631   59625   59679   59682       3
   59631   59625   59679   59685      11   59631   59625  -59679   59685      12
   59631   59625  -59679   59685      13   59631   59625  -59679   59685       6
   59631   59640   59649   59658      16   59631   59640  -59649   59658      17
   59631   59640  -59649   59658      18   59625   59631   59640   59649      16
   59625   59631  -59640   59649      17   59625   59631  -59640   59649      18
   59625   59679   59685   59688       2   59625   59679   59685   59715       2
   59619   59625   59631   59640      10   59619   59625   59679   59682       3
   59619   59625   59679   59685      21   59619   59625  -59679   59685      22
   59619   59625  -59679   59685      23   59619   59625  -59679   59685       6
   59724   59721   59727   59733       2   59721   59727   59733   59739       1
   59721   59727  -59733   59739       4   59721   59727  -59733   59739       5
   59721   59727  -59733   59739       6   59721   59727   59733   59778       7
   59721   59727  -59733   59778       8   59721   59727  -59733   59778       9
   59721   59727  -59733   59778       6   59715   59721   59727   59733       2
   59706   59715   59721   59724       3   59706   59715   59721   59727      11
   59706   59715  -59721   59727      12   59706   59715  -59721   59727      13
   59706   59715  -59721   59727       6   59697   59688  -59685   59715       3
   59697   59706   59715   59721      10   59688   59685  -59715   59706       3
   59688   59685   59715   59721       3   59688   59697  -59706   59715      16
   59688   59697  -59706   59715      17   59688   59697  -59706   59715      18
   59685   59688  -59697   59706      10   59685   59715  -59706   59697      10
   59685   59715   59721   59724       3   59685   59715   59721   59727      21
   59685   59715  -59721   59727      22   59685   59715  -59721   59727      23
   59685   59715  -59721   59727       6   59781   59778   59784   59790       2
   59778   59784   59790   59796       1   59778   59784  -59790   59796       4
   59778   59784  -59790   59796       5   59778   59784  -59790   59796       6
   59778   59784   59790   59826       7   59778   59784  -59790   59826       8
   59778   59784  -59790   59826       9   59778   59784  -59790   59826       6
   59748   59739   59733   59778      52   59748   59739  -59733   59778      53
   59748   59739  -59733   59778      54   59748   59739  -59733   59778      55
   59739   59733   59778   59781       3   59739   59733   59778   59784      11
   59739   59733  -59778   59784      12   59739   59733  -59778   59784      13
```
