## Supplementary material for "How a pathogenic mutation impairs Hsp60 functional dynamics from monomeric to fully assembled states": Input scripts and videos: D_WT_ASPASP.top (part 67 of 116)

```
   59739   59733  -59778   59784       6   59733   59739   59748   59754      56
   59733   59739  -59748   59754      57   59733   59739  -59748   59754      58
   59733   59739  -59748   59754      59   59733   59739   59748   59766      56
   59733   59739  -59748   59766      57   59733   59739  -59748   59766      58
   59733   59739  -59748   59766      59   59733   59778   59784   59790       2
   59727   59733   59739   59748      60   59727   59733  -59739   59748      61
   59727   59733  -59739   59748      54   59727   59733  -59739   59748      62
   59727   59733   59778   59781       3   59727   59733   59778   59784      21
   59727   59733  -59778   59784      22   59727   59733  -59778   59784      23
   59727   59733  -59778   59784       6   59829   59826   59832   59838       2
   59826   59832   59838   59844       1   59826   59832  -59838   59844       4
   59826   59832  -59838   59844       5   59826   59832  -59838   59844       6
   59826   59832   59838   59883       7   59826   59832  -59838   59883       8
   59826   59832  -59838   59883       9   59826   59832  -59838   59883       6
   59814   59796   59790   59826      34   59814   59796  -59790   59826      35
   59814   59796  -59790   59826      36   59814   59796  -59790   59826      37
   59802   59796   59790   59826      34   59802   59796  -59790   59826      35
   59802   59796  -59790   59826      36   59802   59796  -59790   59826      37
   59796   59790   59826   59829       3   59796   59790   59826   59832      11
   59796   59790  -59826   59832      12   59796   59790  -59826   59832      13
   59796   59790  -59826   59832       6   59790   59826   59832   59838       2
   59784   59790   59796   59802      38   59784   59790  -59796   59802      39
   59784   59790  -59796   59802      36   59784   59790  -59796   59802      40
   59784   59790   59796   59814      38   59784   59790  -59796   59814      39
   59784   59790  -59796   59814      36   59784   59790  -59796   59814      40
   59784   59790   59826   59829       3   59784   59790   59826   59832      21
   59784   59790  -59826   59832      22   59784   59790  -59826   59832      23
   59784   59790  -59826   59832       6   59886   59883   59889   59895       2
   59883   59889   59895   59901       1   59883   59889  -59895   59901       4
   59883   59889  -59895   59901       5   59883   59889  -59895   59901       6
   59883   59889   59895   59940       7   59883   59889  -59895   59940       8
   59883   59889  -59895   59940       9   59883   59889  -59895   59940       6
   59862   59844   59838   59883     103   59862   59844  -59838   59883     104
   59862   59844  -59838   59883     105   59862   59844  -59838   59883     106
   59850   59844   59838   59883      34   59850   59844  -59838   59883      35
   59850   59844  -59838   59883      36   59850   59844  -59838   59883      37
   59850   59844   59862   59871     107   59850   59844  -59862   59871     108
   59850   59844  -59862   59871     109   59850   59844  -59862   59871     110
   59844   59838   59883   59886       3   59844   59838   59883   59889      11
   59844   59838  -59883   59889      12   59844   59838  -59883   59889      13
   59844   59838  -59883   59889       6   59838   59844   59862   59871     111
   59838   59844  -59862   59871     112   59838   59844  -59862   59871     109
   59838   59844  -59862   59871     113   59838   59883   59889   59895       2
   59832   59838   59844   59850      38   59832   59838  -59844   59850      39
   59832   59838  -59844   59850      36   59832   59838  -59844   59850      40
   59832   59838   59844   59862     114   59832   59838  -59844   59862     115
   59832   59838  -59844   59862     105   59832   59838  -59844   59862     116
   59832   59838   59883   59886       3   59832   59838   59883   59889      21
   59832   59838  -59883   59889      22   59832   59838  -59883   59889      23
   59832   59838  -59883   59889       6   59943   59940   59946   59952       2
   59940   59946   59952   59958       1   59940   59946  -59952   59958       4
   59940   59946  -59952   59958       5   59940   59946  -59952   59958       6
   59940   59946   59952   59970       7   59940   59946  -59952   59970       8
   59940   59946  -59952   59970       9   59940   59946  -59952   59970       6
   59919   59901   59895   59940     103   59919   59901  -59895   59940     104
   59919   59901  -59895   59940     105   59919   59901  -59895   59940     106
   59907   59901   59895   59940      34   59907   59901  -59895   59940      35
   59907   59901  -59895   59940      36   59907   59901  -59895   59940      37
   59907   59901   59919   59928     107   59907   59901  -59919   59928     108
   59907   59901  -59919   59928     109   59907   59901  -59919   59928     110
   59901   59895   59940   59943       3   59901   59895   59940   59946      11
   59901   59895  -59940   59946      12   59901   59895  -59940   59946      13
   59901   59895  -59940   59946       6   59895   59901   59919   59928     111
   59895   59901  -59919   59928     112   59895   59901  -59919   59928     109
   59895   59901  -59919   59928     113   59895   59940   59946   59952       2
   59889   59895   59901   59907      38   59889   59895  -59901   59907      39
   59889   59895  -59901   59907      36   59889   59895  -59901   59907      40
   59889   59895   59901   59919     114   59889   59895  -59901   59919     115
   59889   59895  -59901   59919     105   59889   59895  -59901   59919     116
   59889   59895   59940   59943       3   59889   59895   59940   59946      21
   59889   59895  -59940   59946      22   59889   59895  -59940   59946      23
   59889   59895  -59940   59946       6   59973   59970   59976   59982       2
   59970   59976   59982   59988       1   59970   59976  -59982   59988       4
   59970   59976  -59982   59988       5   59970   59976  -59982   59988       6
   59970   59976   59982   60015       7   59970   59976  -59982   60015       8
   59970   59976  -59982   60015       9   59970   59976  -59982   60015       6
   59958   59952   59970   59973       3   59958   59952   59970   59976      11
   59958   59952  -59970   59976      12   59958   59952  -59970   59976      13
   59958   59952  -59970   59976       6   59952   59970   59976   59982       2
   59946   59952   59970   59973       3   59946   59952   59970   59976      21
   59946   59952  -59970   59976      22   59946   59952  -59970   59976      23
   59946   59952  -59970   59976       6   60018   60015   60021   60027       2
   60015   60021   60027   60033       1   60015   60021  -60027   60033       4
   60015   60021  -60027   60033       5   60015   60021  -60027   60033       6
   60015   60021   60027   60051       7   60015   60021  -60027   60051       8
   60015   60021  -60027   60051       9   60015   60021  -60027   60051       6
   59997   59988   59982   60015      64   59997   59988  -59982   60015      65
   59997   59988  -59982   60015      54   59997   59988  -59982   60015      66
   59988   59982   60015   60018       3   59988   59982   60015   60021      11
   59988   59982  -60015   60021      12   59988   59982  -60015   60021      13
   59988   59982  -60015   60021       6   59988   59997   60006   60009     117
   59988   59997  -60006   60009     118   59988   59997   60006   60012     117
   59988   59997  -60006   60012     118   59982   59988   59997   60006     119
   59982   59988  -59997   60006     120   59982   59988  -59997   60006     121
   59982   59988  -59997   60006     122   59982   60015   60021   60027       2
   59976   59982   59988   59997      75   59976   59982  -59988   59997      76
   59976   59982  -59988   59997      54   59976   59982  -59988   59997      77
   59976   59982   60015   60018       3   59976   59982   60015   60021      21
   59976   59982  -60015   60021      22   59976   59982  -60015   60021      23
   59976   59982  -60015   60021       6   60054   60051   60057   60063       2
   60051   60057   60063   60069       1   60051   60057  -60063   60069       4
   60051   60057  -60063   60069       5   60051   60057  -60063   60069       6
   60051   60057   60063   60099       7   60051   60057  -60063   60099       8
   60051   60057  -60063   60099       9   60051   60057  -60063   60099       6
   60042   60033   60027   60051      24   60042   60033  -60027   60051      25
   60042   60033  -60027   60051      26   60042   60033  -60027   60051      27
   60033   60027   60051   60054       3   60033   60027   60051   60057      11
   60033   60027  -60051   60057      12   60033   60027  -60051   60057      13
   60033   60027  -60051   60057       6   60027   60033   60042   60045       7
   60027   60033  -60042   60045      28   60027   60033  -60042   60045      29
   60027   60033  -60042   60045      30   60027   60033   60042   60048       7
   60027   60033  -60042   60048      28   60027   60033  -60042   60048      29
   60027   60033  -60042   60048      30   60027   60051   60057   60063       2
   60021   60027   60033   60042      31   60021   60027  -60033   60042      32
   60021   60027  -60033   60042      26   60021   60027  -60033   60042      33
   60021   60027   60051   60054       3   60021   60027   60051   60057      21
   60021   60027  -60051   60057      22   60021   60027  -60051   60057      23
   60021   60027  -60051   60057       6   60102   60099   60105   60111       2
   60099   60105   60111   60117       1   60099   60105  -60111   60117       4
   60099   60105  -60111   60117       5   60099   60105  -60111   60117       6
   60099   60105   60111   60135       7   60099   60105  -60111   60135       8
   60099   60105  -60111   60135       9   60099   60105  -60111   60135       6
   60087   60069   60063   60099      34   60087   60069  -60063   60099      35
   60087   60069  -60063   60099      36   60087   60069  -60063   60099      37
   60075   60069   60063   60099      34   60075   60069  -60063   60099      35
   60075   60069  -60063   60099      36   60075   60069  -60063   60099      37
   60069   60063   60099   60102       3   60069   60063   60099   60105      11
   60069   60063  -60099   60105      12   60069   60063  -60099   60105      13
   60069   60063  -60099   60105       6   60063   60099   60105   60111       2
   60057   60063   60069   60075      38   60057   60063  -60069   60075      39
   60057   60063  -60069   60075      36   60057   60063  -60069   60075      40
   60057   60063   60069   60087      38   60057   60063  -60069   60087      39
   60057   60063  -60069   60087      36   60057   60063  -60069   60087      40
   60057   60063   60099   60102       3   60057   60063   60099   60105      21
   60057   60063  -60099   60105      22   60057   60063  -60099   60105      23
   60057   60063  -60099   60105       6   60138   60135   60141   60147       2
   60135   60141   60147   60156       7   60135   60141  -60147   60156       8
   60135   60141  -60147   60156       9   60135   60141  -60147   60156       6
   60126   60117   60111   60135      24   60126   60117  -60111   60135      25
   60126   60117  -60111   60135      26   60126   60117  -60111   60135      27
   60117   60111   60135   60138       3   60117   60111   60135   60141      11
   60117   60111  -60135   60141      12   60117   60111  -60135   60141      13
   60117   60111  -60135   60141       6   60111   60117   60126   60129       7
   60111   60117  -60126   60129      28   60111   60117  -60126   60129      29
   60111   60117  -60126   60129      30   60111   60117   60126   60132       7
   60111   60117  -60126   60132      28   60111   60117  -60126   60132      29
   60111   60117  -60126   60132      30   60111   60135   60141   60147       2
   60105   60111   60117   60126      31   60105   60111  -60117   60126      32
   60105   60111  -60117   60126      26   60105   60111  -60117   60126      33
   60105   60111   60135   60138       3   60105   60111   60135   60141      21
   60105   60111  -60135   60141      22   60105   60111  -60135   60141      23
   60105   60111  -60135   60141       6   60159   60156   60162   60168       2
   60156   60162   60168   60174       1   60156   60162  -60168   60174       4
   60156   60162  -60168   60174       5   60156   60162  -60168   60174       6
   60156   60162   60168   60201       7   60156   60162  -60168   60201       8
   60156   60162  -60168   60201       9   60156   60162  -60168   60201       6
   60147   60156   60162   60168       2   60141   60147   60156   60159       3
   60141   60147   60156   60162      21   60141   60147  -60156   60162      22
   60141   60147  -60156   60162      23   60141   60147  -60156   60162       6
   60204   60201   60207   60213       2   60201   60207   60213   60219       1
   60201   60207  -60213   60219       4   60201   60207  -60213   60219       5
   60201   60207  -60213   60219       6   60201   60207   60213   60231       7
   60201   60207  -60213   60231       8   60201   60207  -60213   60231       9
   60201   60207  -60213   60231       6   60183   60174   60168   60201      64
   60183   60174  -60168   60201      65   60183   60174  -60168   60201      54
   60183   60174  -60168   60201      66   60174   60168   60201   60204       3
   60174   60168   60201   60207      11   60174   60168  -60201   60207      12
   60174   60168  -60201   60207      13   60174   60168  -60201   60207       6
   60174   60183   60192   60195     117   60174   60183  -60192   60195     118
   60174   60183   60192   60198     117   60174   60183  -60192   60198     118
   60168   60174   60183   60192     119   60168   60174  -60183   60192     120
   60168   60174  -60183   60192     121   60168   60174  -60183   60192     122
   60168   60201   60207   60213       2   60162   60168   60174   60183      75
   60162   60168  -60174   60183      76   60162   60168  -60174   60183      54
   60162   60168  -60174   60183      77   60162   60168   60201   60204       3
   60162   60168   60201   60207      21   60162   60168  -60201   60207      22
   60162   60168  -60201   60207      23   60162   60168  -60201   60207       6
   60234   60231   60237   60243       2   60231   60237   60243   60249       1
   60231   60237  -60243   60249       4   60231   60237  -60243   60249       5
   60231   60237  -60243   60249       6   60231   60237   60243   60288       7
   60231   60237  -60243   60288       8   60231   60237  -60243   60288       9
   60231   60237  -60243   60288       6   60219   60213   60231   60234       3
   60219   60213   60231   60237      11   60219   60213  -60231   60237      12
   60219   60213  -60231   60237      13   60219   60213  -60231   60237       6
   60213   60231   60237   60243       2   60207   60213   60231   60234       3
   60207   60213   60231   60237      21   60207   60213  -60231   60237      22
   60207   60213  -60231   60237      23   60207   60213  -60231   60237       6
   60291   60288   60294   60300       2   60288   60294   60300   60306       1
   60288   60294  -60300   60306       4   60288   60294  -60300   60306       5
   60288   60294  -60300   60306       6   60288   60294   60300   60321       7
   60288   60294  -60300   60321       8   60288   60294  -60300   60321       9
   60288   60294  -60300   60321       6   60258   60249   60243   60288      52
   60258   60249  -60243   60288      53   60258   60249  -60243   60288      54
   60258   60249  -60243   60288      55   60249   60243   60288   60291       3
   60249   60243   60288   60294      11   60249   60243  -60288   60294      12
   60249   60243  -60288   60294      13   60249   60243  -60288   60294       6
   60243   60249   60258   60264      56   60243   60249  -60258   60264      57
   60243   60249  -60258   60264      58   60243   60249  -60258   60264      59
   60243   60249   60258   60276      56   60243   60249  -60258   60276      57
   60243   60249  -60258   60276      58   60243   60249  -60258   60276      59
   60243   60288   60294   60300       2   60237   60243   60249   60258      60
   60237   60243  -60249   60258      61   60237   60243  -60249   60258      54
   60237   60243  -60249   60258      62   60237   60243   60288   60291       3
   60237   60243   60288   60294      21   60237   60243  -60288   60294      22
   60237   60243  -60288   60294      23   60237   60243  -60288   60294       6
   60324   60321   60327   60333       2   60321   60327   60333   60339       1
   60321   60327  -60333   60339       4   60321   60327  -60333   60339       5
   60321   60327  -60333   60339       6   60321   60327   60333   60363       7
   60321   60327  -60333   60363       8   60321   60327  -60333   60363       9
   60321   60327  -60333   60363       6   60315   60306   60300   60321     123
   60315   60306  -60300   60321     124   60315   60306  -60300   60321     125
   60315   60306  -60300   60321     126   60306   60300   60321   60324       3
   60306   60300   60321   60327      11   60306   60300  -60321   60327      12
   60306   60300  -60321   60327      13   60306   60300  -60321   60327       6
   60300   60321   60327   60333       2   60294   60300   60306   60315     131
   60294   60300  -60306   60315     132   60294   60300  -60306   60315     125
   60294   60300  -60306   60315     133   60294   60300   60321   60324       3
   60294   60300   60321   60327      21   60294   60300  -60321   60327      22
   60294   60300  -60321   60327      23   60294   60300  -60321   60327       6
   60366   60363   60369   60375       2   60363   60369   60375   60381       1
   60363   60369  -60375   60381       4   60363   60369  -60375   60381       5
   60363   60369  -60375   60381       6   60363   60369   60375   60420       7
   60363   60369  -60375   60420       8   60363   60369  -60375   60420       9
   60363   60369  -60375   60420       6   60357   60339   60333   60363      86
   60357   60339  -60333   60363      87   60357   60339  -60333   60363      88
   60357   60339  -60333   60363      89   60345   60339   60333   60363      34
   60345   60339  -60333   60363      35   60345   60339  -60333   60363      36
   60345   60339  -60333   60363      37   60339   60333   60363   60366       3
   60339   60333   60363   60369      11   60339   60333  -60363   60369      12
   60339   60333  -60363   60369      13   60339   60333  -60363   60369       6
   60333   60363   60369   60375       2   60327   60333   60339   60345      38
   60327   60333  -60339   60345      39   60327   60333  -60339   60345      36
   60327   60333  -60339   60345      40   60327   60333   60339   60357      99
   60327   60333  -60339   60357     100   60327   60333  -60339   60357      88
   60327   60333  -60339   60357     101   60327   60333   60363   60366       3
   60327   60333   60363   60369      21   60327   60333  -60363   60369      22
   60327   60333  -60363   60369      23   60327   60333  -60363   60369       6
   60423   60420   60426   60432       2   60420   60426   60432   60438       1
   60420   60426  -60432   60438       4   60420   60426  -60432   60438       5
   60420   60426  -60432   60438       6   60420   60426   60432   60468       7
   60420   60426  -60432   60468       8   60420   60426  -60432   60468       9
   60420   60426  -60432   60468       6   60390   60381   60375   60420      52
   60390   60381  -60375   60420      53   60390   60381  -60375   60420      54
   60390   60381  -60375   60420      55   60381   60375   60420   60423       3
   60381   60375   60420   60426      11   60381   60375  -60420   60426      12
   60381   60375  -60420   60426      13   60381   60375  -60420   60426       6
   60375   60381   60390   60396      56   60375   60381  -60390   60396      57
   60375   60381  -60390   60396      58   60375   60381  -60390   60396      59
   60375   60381   60390   60408      56   60375   60381  -60390   60408      57
   60375   60381  -60390   60408      58   60375   60381  -60390   60408      59
   60375   60420   60426   60432       2   60369   60375   60381   60390      60
   60369   60375  -60381   60390      61   60369   60375  -60381   60390      54
   60369   60375  -60381   60390      62   60369   60375   60420   60423       3
   60369   60375   60420   60426      21   60369   60375  -60420   60426      22
   60369   60375  -60420   60426      23   60369   60375  -60420   60426       6
   60471   60468   60474   60480       2   60468   60474   60480   60486       1
   60468   60474  -60480   60486       4   60468   60474  -60480   60486       5
   60468   60474  -60480   60486       6   60468   60474   60480   60525       7
   60468   60474  -60480   60525       8   60468   60474  -60480   60525       9
   60468   60474  -60480   60525       6   60456   60438   60432   60468      34
   60456   60438  -60432   60468      35   60456   60438  -60432   60468      36
   60456   60438  -60432   60468      37   60444   60438   60432   60468      34
   60444   60438  -60432   60468      35   60444   60438  -60432   60468      36
   60444   60438  -60432   60468      37   60438   60432   60468   60471       3
   60438   60432   60468   60474      11   60438   60432  -60468   60474      12
   60438   60432  -60468   60474      13   60438   60432  -60468   60474       6
   60432   60468   60474   60480       2   60426   60432   60438   60444      38
   60426   60432  -60438   60444      39   60426   60432  -60438   60444      36
   60426   60432  -60438   60444      40   60426   60432   60438   60456      38
   60426   60432  -60438   60456      39   60426   60432  -60438   60456      36
   60426   60432  -60438   60456      40   60426   60432   60468   60471       3
   60426   60432   60468   60474      21   60426   60432  -60468   60474      22
   60426   60432  -60468   60474      23   60426   60432  -60468   60474       6
   60528   60525   60531   60537       2   60525   60531   60537   60543       1
   60525   60531  -60537   60543       4   60525   60531  -60537   60543       5
   60525   60531  -60537   60543       6   60525   60531   60537   60567       7
   60525   60531  -60537   60567       8   60525   60531  -60537   60567       9
   60525   60531  -60537   60567       6   60495   60486   60480   60525      52
   60495   60486  -60480   60525      53   60495   60486  -60480   60525      54
   60495   60486  -60480   60525      55   60486   60480   60525   60528       3
   60486   60480   60525   60531      11   60486   60480  -60525   60531      12
   60486   60480  -60525   60531      13   60486   60480  -60525   60531       6
   60480   60486   60495   60501      56   60480   60486  -60495   60501      57
   60480   60486  -60495   60501      58   60480   60486  -60495   60501      59
   60480   60486   60495   60513      56   60480   60486  -60495   60513      57
   60480   60486  -60495   60513      58   60480   60486  -60495   60513      59
   60480   60525   60531   60537       2   60474   60480   60486   60495      60
   60474   60480  -60486   60495      61   60474   60480  -60486   60495      54
   60474   60480  -60486   60495      62   60474   60480   60525   60528       3
   60474   60480   60525   60531      21   60474   60480  -60525   60531      22
   60474   60480  -60525   60531      23   60474   60480  -60525   60531       6
   60570   60567   60573   60579       2   60567   60573   60579   60585       1
   60567   60573  -60579   60585       4   60567   60573  -60579   60585       5
   60567   60573  -60579   60585       6   60567   60573   60579   60639       7
   60567   60573  -60579   60639       8   60567   60573  -60579   60639       9
   60567   60573  -60579   60639       6   60552   60543   60537   60567     153
   60552   60543  -60537   60567     154   60552   60543  -60537   60567     155
   60552   60543  -60537   60567     156   60543   60537   60567   60570       3
   60543   60537   60567   60573      11   60543   60537  -60567   60573      12
   60543   60537  -60567   60573      13   60543   60537  -60567   60573       6
   60537   60543   60552   60555       7   60537   60543   60552   60558     157
   60537   60543  -60552   60558     158   60537   60543  -60552   60558     159
   60537   60543  -60552   60558     160   60537   60567   60573   60579       2
   60531   60537   60543   60552     161   60531   60537  -60543   60552     162
   60531   60537  -60543   60552     155   60531   60537  -60543   60552     163
   60531   60537   60567   60570       3   60531   60537   60567   60573      21
   60531   60537  -60567   60573      22   60531   60537  -60567   60573      23
   60531   60537  -60567   60573       6   60642   60639   60645   60651       2
   60639   60645   60651   60657       1   60639   60645  -60651   60657       4
   60639   60645  -60651   60657       5   60639   60645  -60651   60657       6
   60639   60645   60651   60696       7   60639   60645  -60651   60696       8
   60639   60645  -60651   60696       9   60639   60645  -60651   60696       6
   60603   60612   60618   60621      51   60603   60612  -60618   60621       6
   60603   60612   60618   60630      51   60603   60612  -60618   60630       6
   60594   60585   60579   60639      10   60594   60603   60612   60618       7
   60594   60603  -60612   60618      29   60585   60579   60639   60642       3
   60585   60579   60639   60645      11   60585   60579  -60639   60645      12
   60585   60579  -60639   60645      13   60585   60579  -60639   60645       6
   60585   60594   60603   60612      10   60579   60585   60594   60603      16
   60579   60585  -60594   60603      17   60579   60585  -60594   60603      18
   60579   60639   60645   60651       2   60573   60579   60585   60594      10
   60573   60579   60639   60642       3   60573   60579   60639   60645      21
   60573   60579  -60639   60645      22   60573   60579  -60639   60645      23
   60573   60579  -60639   60645       6   60699   60696   60702   60708       2
   60696   60702   60708   60714       1   60696   60702  -60708   60714       4
   60696   60702  -60708   60714       5   60696   60702  -60708   60714       6
   60696   60702   60708   60762       7   60696   60702  -60708   60762       8
   60696   60702  -60708   60762       9   60696   60702  -60708   60762       6
   60666   60657   60651   60696      52   60666   60657  -60651   60696      53
   60666   60657  -60651   60696      54   60666   60657  -60651   60696      55
   60657   60651   60696   60699       3   60657   60651   60696   60702      11
   60657   60651  -60696   60702      12   60657   60651  -60696   60702      13
   60657   60651  -60696   60702       6   60651   60657   60666   60672      56
   60651   60657  -60666   60672      57   60651   60657  -60666   60672      58
   60651   60657  -60666   60672      59   60651   60657   60666   60684      56
   60651   60657  -60666   60684      57   60651   60657  -60666   60684      58
   60651   60657  -60666   60684      59   60651   60696   60702   60708       2
   60645   60651   60657   60666      60   60645   60651  -60657   60666      61
   60645   60651  -60657   60666      54   60645   60651  -60657   60666      62
   60645   60651   60696   60699       3   60645   60651   60696   60702      21
   60645   60651  -60696   60702      22   60645   60651  -60696   60702      23
   60645   60651  -60696   60702       6   60765   60762   60768   60774       2
   60762   60768   60774   60780       1   60762   60768  -60774   60780       4
   60762   60768  -60774   60780       5   60762   60768  -60774   60780       6
   60762   60768   60774   60810       7   60762   60768  -60774   60810       8
   60762   60768  -60774   60810       9   60762   60768  -60774   60810       6
   60723   60714   60708   60762      10   60723   60732   60741   60750      10
   60714   60708   60762   60765       3   60714   60708   60762   60768      11
   60714   60708  -60762   60768      12   60714   60708  -60762   60768      13
   60714   60708  -60762   60768       6   60714   60723   60732   60741      16
   60714   60723  -60732   60741      17   60714   60723  -60732   60741      18
   60708   60714   60723   60732      16   60708   60714  -60723   60732      17
   60708   60714  -60723   60732      18   60708   60762   60768   60774       2
   60702   60708   60714   60723      10   60702   60708   60762   60765       3
   60702   60708   60762   60768      21   60702   60708  -60762   60768      22
   60702   60708  -60762   60768      23   60702   60708  -60762   60768       6
   60813   60810   60816   60822       2   60810   60816   60822   60831       7
   60810   60816  -60822   60831       8   60810   60816  -60822   60831       9
   60810   60816  -60822   60831       6   60798   60780   60774   60810      34
   60798   60780  -60774   60810      35   60798   60780  -60774   60810      36
   60798   60780  -60774   60810      37   60786   60780   60774   60810      34
   60786   60780  -60774   60810      35   60786   60780  -60774   60810      36
   60786   60780  -60774   60810      37   60780   60774   60810   60813       3
   60780   60774   60810   60816      11   60780   60774  -60810   60816      12
   60780   60774  -60810   60816      13   60780   60774  -60810   60816       6
   60774   60810   60816   60822       2   60768   60774   60780   60786      38
   60768   60774  -60780   60786      39   60768   60774  -60780   60786      36
   60768   60774  -60780   60786      40   60768   60774   60780   60798      38
   60768   60774  -60780   60798      39   60768   60774  -60780   60798      36
   60768   60774  -60780   60798      40   60768   60774   60810   60813       3
   60768   60774   60810   60816      21   60768   60774  -60810   60816      22
   60768   60774  -60810   60816      23   60768   60774  -60810   60816       6
   60834   60831   60837   60843       2   60831   60837   60843   60849       1
   60831   60837  -60843   60849       4   60831   60837  -60843   60849       5
   60831   60837  -60843   60849       6   60831   60837   60843   60888       7
   60831   60837  -60843   60888       8   60831   60837  -60843   60888       9
   60831   60837  -60843   60888       6   60822   60831   60837   60843       2
   60816   60822   60831   60834       3   60816   60822   60831   60837      21
   60816   60822  -60831   60837      22   60816   60822  -60831   60837      23
   60816   60822  -60831   60837       6   60891   60888   60894   60900       2
   60888   60894   60900   60906       1   60888   60894  -60900   60906       4
   60888   60894  -60900   60906       5   60888   60894  -60900   60906       6
   60888   60894   60900   60939       7   60888   60894  -60900   60939       8
   60888   60894  -60900   60939       9   60888   60894  -60900   60939       6
   60858   60849   60843   60888      52   60858   60849  -60843   60888      53
   60858   60849  -60843   60888      54   60858   60849  -60843   60888      55
   60849   60843   60888   60891       3   60849   60843   60888   60894      11
   60849   60843  -60888   60894      12   60849   60843  -60888   60894      13
   60849   60843  -60888   60894       6   60843   60849   60858   60864      56
   60843   60849  -60858   60864      57   60843   60849  -60858   60864      58
   60843   60849  -60858   60864      59   60843   60849   60858   60876      56
   60843   60849  -60858   60876      57   60843   60849  -60858   60876      58
   60843   60849  -60858   60876      59   60843   60888   60894   60900       2
   60837   60843   60849   60858      60   60837   60843  -60849   60858      61
   60837   60843  -60849   60858      54   60837   60843  -60849   60858      62
   60837   60843   60888   60891       3   60837   60843   60888   60894      21
   60837   60843  -60888   60894      22   60837   60843  -60888   60894      23
   60837   60843  -60888   60894       6   60942   60939   60945   60951       2
   60939   60945   60951   60957       1   60939   60945  -60951   60957       4
   60939   60945  -60951   60957       5   60939   60945  -60951   60957       6
   60939   60945   60951   60987       7   60939   60945  -60951   60987       8
   60939   60945  -60951   60987       9   60939   60945  -60951   60987       6
   60915   60906   60900   60939      64   60915   60906  -60900   60939      65
   60915   60906  -60900   60939      54   60915   60906  -60900   60939      66
   60906   60900   60939   60942       3   60906   60900   60939   60945      11
   60906   60900  -60939   60945      12   60906   60900  -60939   60945      13
   60906   60900  -60939   60945       6   60906   60915   60924   60927       7
   60906   60915   60924   60930      78   60906   60915  -60924   60930      79
   60906   60915  -60924   60930      80   60906   60915  -60924   60930      81
   60900   60906   60915   60924      82   60900   60906  -60915   60924      83
   60900   60906  -60915   60924      84   60900   60906  -60915   60924      85
   60900   60939   60945   60951       2   60894   60900   60906   60915      75
   60894   60900  -60906   60915      76   60894   60900  -60906   60915      54
   60894   60900  -60906   60915      77   60894   60900   60939   60942       3
   60894   60900   60939   60945      21   60894   60900  -60939   60945      22
   60894   60900  -60939   60945      23   60894   60900  -60939   60945       6
   60990   60987   60993   60999       2   60987   60993   60999   61005       1
   60987   60993  -60999   61005       4   60987   60993  -60999   61005       5
   60987   60993  -60999   61005       6   60987   60993   60999   61035       7
   60987   60993  -60999   61035       8   60987   60993  -60999   61035       9
   60987   60993  -60999   61035       6   60975   60957   60951   60987      34
   60975   60957  -60951   60987      35   60975   60957  -60951   60987      36
   60975   60957  -60951   60987      37   60963   60957   60951   60987      34
   60963   60957  -60951   60987      35   60963   60957  -60951   60987      36
   60963   60957  -60951   60987      37   60957   60951   60987   60990       3
   60957   60951   60987   60993      11   60957   60951  -60987   60993      12
   60957   60951  -60987   60993      13   60957   60951  -60987   60993       6
   60951   60987   60993   60999       2   60945   60951   60957   60963      38
   60945   60951  -60957   60963      39   60945   60951  -60957   60963      36
   60945   60951  -60957   60963      40   60945   60951   60957   60975      38
   60945   60951  -60957   60975      39   60945   60951  -60957   60975      36
   60945   60951  -60957   60975      40   60945   60951   60987   60990       3
   60945   60951   60987   60993      21   60945   60951  -60987   60993      22
   60945   60951  -60987   60993      23   60945   60951  -60987   60993       6
   61038   61035   61041   61047       2   61035   61041   61047   61053       1
   61035   61041  -61047   61053       4   61035   61041  -61047   61053       5
   61035   61041  -61047   61053       6   61035   61041   61047   61065       7
   61035   61041  -61047   61065       8   61035   61041  -61047   61065       9
   61035   61041  -61047   61065       6   61023   61005   60999   61035      34
   61023   61005  -60999   61035      35   61023   61005  -60999   61035      36
   61023   61005  -60999   61035      37   61011   61005   60999   61035      34
   61011   61005  -60999   61035      35   61011   61005  -60999   61035      36
   61011   61005  -60999   61035      37   61005   60999   61035   61038       3
   61005   60999   61035   61041      11   61005   60999  -61035   61041      12
   61005   60999  -61035   61041      13   61005   60999  -61035   61041       6
   60999   61035   61041   61047       2   60993   60999   61005   61011      38
   60993   60999  -61005   61011      39   60993   60999  -61005   61011      36
   60993   60999  -61005   61011      40   60993   60999   61005   61023      38
   60993   60999  -61005   61023      39   60993   60999  -61005   61023      36
   60993   60999  -61005   61023      40   60993   60999   61035   61038       3
   60993   60999   61035   61041      21   60993   60999  -61035   61041      22
   60993   60999  -61035   61041      23   60993   60999  -61035   61041       6
   61068   61065   61071   61077       2   61065   61071   61077   61083       1
   61065   61071  -61077   61083       4   61065   61071  -61077   61083       5
   61065   61071  -61077   61083       6   61065   61071   61077   61113       7
   61065   61071  -61077   61113       8   61065   61071  -61077   61113       9
   61065   61071  -61077   61113       6   61053   61047   61065   61068       3
   61053   61047   61065   61071      11   61053   61047  -61065   61071      12
   61053   61047  -61065   61071      13   61053   61047  -61065   61071       6
   61047   61065   61071   61077       2   61041   61047   61065   61068       3
   61041   61047   61065   61071      21   61041   61047  -61065   61071      22
   61041   61047  -61065   61071      23   61041   61047  -61065   61071       6
   61116   61113   61119   61125       2   61113   61119   61125   61131       1
   61113   61119  -61125   61131       4   61113   61119  -61125   61131       5
   61113   61119  -61125   61131       6   61113   61119   61125   61179       7
   61113   61119  -61125   61179       8   61113   61119  -61125   61179       9
   61113   61119  -61125   61179       6   61101   61083   61077   61113      34
   61101   61083  -61077   61113      35   61101   61083  -61077   61113      36
   61101   61083  -61077   61113      37   61089   61083   61077   61113      34
   61089   61083  -61077   61113      35   61089   61083  -61077   61113      36
   61089   61083  -61077   61113      37   61083   61077   61113   61116       3
   61083   61077   61113   61119      11   61083   61077  -61113   61119      12
   61083   61077  -61113   61119      13   61083   61077  -61113   61119       6
   61077   61113   61119   61125       2   61071   61077   61083   61089      38
   61071   61077  -61083   61089      39   61071   61077  -61083   61089      36
   61071   61077  -61083   61089      40   61071   61077   61083   61101      38
   61071   61077  -61083   61101      39   61071   61077  -61083   61101      36
   61071   61077  -61083   61101      40   61071   61077   61113   61116       3
   61071   61077   61113   61119      21   61071   61077  -61113   61119      22
   61071   61077  -61113   61119      23   61071   61077  -61113   61119       6
   61182   61179   61185   61191       2   61179   61185   61191   61197       1
   61179   61185  -61191   61197       4   61179   61185  -61191   61197       5
   61179   61185  -61191   61197       6   61179   61185   61191   61209       7
   61179   61185  -61191   61209       8   61179   61185  -61191   61209       9
   61179   61185  -61191   61209       6   61140   61131   61125   61179      10
   61140   61149   61158   61167      10   61131   61125   61179   61182       3
   61131   61125   61179   61185      11   61131   61125  -61179   61185      12
   61131   61125  -61179   61185      13   61131   61125  -61179   61185       6
   61131   61140   61149   61158      16   61131   61140  -61149   61158      17
   61131   61140  -61149   61158      18   61125   61131   61140   61149      16
   61125   61131  -61140   61149      17   61125   61131  -61140   61149      18
   61125   61179   61185   61191       2   61119   61125   61131   61140      10
   61119   61125   61179   61182       3   61119   61125   61179   61185      21
   61119   61125  -61179   61185      22   61119   61125  -61179   61185      23
   61119   61125  -61179   61185       6   61212   61209   61215   61218       2
   61212   61209   61215   61245       2   61209   61215   61218   61227       1
   61209   61215  -61218   61227     102   61209   61215  -61218   61227      13
   61209   61215  -61218   61227       6   61209   61215   61245   61236       1
   61209   61215  -61245   61236       4   61209   61215  -61245   61236       5
   61209   61215  -61245   61236       6   61209   61215   61245   61251       7
   61209   61215  -61245   61251       8   61209   61215  -61245   61251       9
   61209   61215  -61245   61251       6   61197   61191   61209   61212       3
   61197   61191   61209   61215      11   61197   61191  -61209   61215      12
   61197   61191  -61209   61215      13   61197   61191  -61209   61215       6
   61191   61209   61215   61218       2   61191   61209   61215   61245       2
   61185   61191   61209   61212       3   61185   61191   61209   61215      21
   61185   61191  -61209   61215      22   61185   61191  -61209   61215      23
   61185   61191  -61209   61215       6   61254   61251   61257   61263       2
   61251   61257   61263   61272       7   61251   61257  -61263   61272       8
   61251   61257  -61263   61272       9   61251   61257  -61263   61272       6
   61245   61251   61257   61263       2   61236   61245   61251   61254       3
   61236   61245   61251   61257      11   61236   61245  -61251   61257      12
   61236   61245  -61251   61257      13   61236   61245  -61251   61257       6
   61227   61218  -61215   61245       3   61227   61236   61245   61251      10
   61218   61215  -61245   61236       3   61218   61215   61245   61251       3
   61218   61227  -61236   61245      16   61218   61227  -61236   61245      17
   61218   61227  -61236   61245      18   61215   61218  -61227   61236      10
   61215   61245  -61236   61227      10   61215   61245   61251   61254       3
   61215   61245   61251   61257      21   61215   61245  -61251   61257      22
   61215   61245  -61251   61257      23   61215   61245  -61251   61257       6
   61275   61272   61278   61284       2   61272   61278   61284   61290       1
   61272   61278  -61284   61290       4   61272   61278  -61284   61290       5
   61272   61278  -61284   61290       6   61272   61278   61284   61332       7
   61272   61278  -61284   61332       8   61272   61278  -61284   61332       9
   61272   61278  -61284   61332       6   61263   61272   61278   61284       2
   61257   61263   61272   61275       3   61257   61263   61272   61278      21
   61257   61263  -61272   61278      22   61257   61263  -61272   61278      23
   61257   61263  -61272   61278       6   61335   61332   61338   61344       2
   61332   61338   61344   61353       7   61332   61338  -61344   61353       8
   61332   61338  -61344   61353       9   61332   61338  -61344   61353       6
   61308   61302   61299   61326      41   61308   61314  -61320   61326      41
   61302   61299   61326   61320      41   61302   61308  -61314   61320      41
   61299   61290   61284   61332      42   61299   61290  -61284   61332      43
   61299   61290  -61284   61332      44   61299   61290  -61284   61332      45
   61299   61302   61308   61314      41   61299   61326  -61320   61314      41
   61290   61284   61332   61335       3   61290   61284   61332   61338      11
   61290   61284  -61332   61338      12   61290   61284  -61332   61338      13
   61290   61284  -61332   61338       6   61290   61299   61302   61308      41
   61290   61299   61326   61320      41   61284   61290   61299   61302       7
   61284   61290  -61299   61302      46   61284   61290  -61299   61302      29
   61284   61290  -61299   61302      47   61284   61290   61299   61326       7
   61284   61290  -61299   61326      46   61284   61290  -61299   61326      29
   61284   61290  -61299   61326      47   61284   61332   61338   61344       2
   61278   61284   61290   61299      48   61278   61284  -61290   61299      49
   61278   61284  -61290   61299      44   61278   61284  -61290   61299      50
   61278   61284   61332   61335       3   61278   61284   61332   61338      21
   61278   61284  -61332   61338      22   61278   61284  -61332   61338      23
   61278   61284  -61332   61338       6   61356   61353   61359   61365       2
   61353   61359   61365   61371       1   61353   61359  -61365   61371       4
   61353   61359  -61365   61371       5   61353   61359  -61365   61371       6
   61353   61359   61365   61389       7   61353   61359  -61365   61389       8
   61353   61359  -61365   61389       9   61353   61359  -61365   61389       6
   61344   61353   61359   61365       2   61338   61344   61353   61356       3
   61338   61344   61353   61359      21   61338   61344  -61353   61359      22
   61338   61344  -61353   61359      23   61338   61344  -61353   61359       6
   61392   61389   61395   61401       2   61389   61395   61401   61407       1
   61389   61395  -61401   61407       4   61389   61395  -61401   61407       5
   61389   61395  -61401   61407       6   61389   61395   61401   61431       7
   61389   61395  -61401   61431       8   61389   61395  -61401   61431       9
   61389   61395  -61401   61431       6   61380   61371   61365   61389      24
   61380   61371  -61365   61389      25   61380   61371  -61365   61389      26
   61380   61371  -61365   61389      27   61371   61365   61389   61392       3
   61371   61365   61389   61395      11   61371   61365  -61389   61395      12
   61371   61365  -61389   61395      13   61371   61365  -61389   61395       6
   61365   61371   61380   61383       7   61365   61371  -61380   61383      28
   61365   61371  -61380   61383      29   61365   61371  -61380   61383      30
   61365   61371   61380   61386       7   61365   61371  -61380   61386      28
   61365   61371  -61380   61386      29   61365   61371  -61380   61386      30
   61365   61389   61395   61401       2   61359   61365   61371   61380      31
   61359   61365  -61371   61380      32   61359   61365  -61371   61380      26
   61359   61365  -61371   61380      33   61359   61365   61389   61392       3
   61359   61365   61389   61395      21   61359   61365  -61389   61395      22
   61359   61365  -61389   61395      23   61359   61365  -61389   61395       6
   61434   61431   61437   61443       2   61431   61437   61443   61449       1
   61431   61437  -61443   61449       4   61431   61437  -61443   61449       5
   61431   61437  -61443   61449       6   61431   61437   61443   61503       7
   61431   61437  -61443   61503       8   61431   61437  -61443   61503       9
   61431   61437  -61443   61503       6   61416   61407   61401   61431     153
   61416   61407  -61401   61431     154   61416   61407  -61401   61431     155
   61416   61407  -61401   61431     156   61407   61401   61431   61434       3
   61407   61401   61431   61437      11   61407   61401  -61431   61437      12
   61407   61401  -61431   61437      13   61407   61401  -61431   61437       6
   61401   61407   61416   61419       7   61401   61407   61416   61422     157
   61401   61407  -61416   61422     158   61401   61407  -61416   61422     159
   61401   61407  -61416   61422     160   61401   61431   61437   61443       2
   61395   61401   61407   61416     161   61395   61401  -61407   61416     162
   61395   61401  -61407   61416     155   61395   61401  -61407   61416     163
   61395   61401   61431   61434       3   61395   61401   61431   61437      21
   61395   61401  -61431   61437      22   61395   61401  -61431   61437      23
   61395   61401  -61431   61437       6   61506   61503   61509   61515       2
   61503   61509   61515   61521       1   61503   61509  -61515   61521       4
   61503   61509  -61515   61521       5   61503   61509  -61515   61521       6
   61503   61509   61515   61569       7   61503   61509  -61515   61569       8
   61503   61509  -61515   61569       9   61503   61509  -61515   61569       6
   61467   61476   61482   61485      51   61467   61476  -61482   61485       6
   61467   61476   61482   61494      51   61467   61476  -61482   61494       6
   61458   61449   61443   61503      10   61458   61467   61476   61482       7
   61458   61467  -61476   61482      29   61449   61443   61503   61506       3
   61449   61443   61503   61509      11   61449   61443  -61503   61509      12
   61449   61443  -61503   61509      13   61449   61443  -61503   61509       6
   61449   61458   61467   61476      10   61443   61449   61458   61467      16
   61443   61449  -61458   61467      17   61443   61449  -61458   61467      18
   61443   61503   61509   61515       2   61437   61443   61449   61458      10
   61437   61443   61503   61506       3   61437   61443   61503   61509      21
   61437   61443  -61503   61509      22   61437   61443  -61503   61509      23
   61437   61443  -61503   61509       6   61572   61569   61575   61581       2
   61569   61575   61581   61587       1   61569   61575  -61581   61587       4
   61569   61575  -61581   61587       5   61569   61575  -61581   61587       6
   61569   61575   61581   61611       7   61569   61575  -61581   61611       8
   61569   61575  -61581   61611       9   61569   61575  -61581   61611       6
   61530   61521   61515   61569      10   61530   61539   61548   61557      10
   61521   61515   61569   61572       3   61521   61515   61569   61575      11
   61521   61515  -61569   61575      12   61521   61515  -61569   61575      13
   61521   61515  -61569   61575       6   61521   61530   61539   61548      16
   61521   61530  -61539   61548      17   61521   61530  -61539   61548      18
   61515   61521   61530   61539      16   61515   61521  -61530   61539      17
   61515   61521  -61530   61539      18   61515   61569   61575   61581       2
   61509   61515   61521   61530      10   61509   61515   61569   61572       3
   61509   61515   61569   61575      21   61509   61515  -61569   61575      22
   61509   61515  -61569   61575      23   61509   61515  -61569   61575       6
   61614   61611   61617   61623       2   61611   61617   61623   61629       1
   61611   61617  -61623   61629       4   61611   61617  -61623   61629       5
   61611   61617  -61623   61629       6   61611   61617   61623   61662       7
   61611   61617  -61623   61662       8   61611   61617  -61623   61662       9
   61611   61617  -61623   61662       6   61596   61587   61581   61611     153
   61596   61587  -61581   61611     154   61596   61587  -61581   61611     155
   61596   61587  -61581   61611     156   61587   61581   61611   61614       3
   61587   61581   61611   61617      11   61587   61581  -61611   61617      12
   61587   61581  -61611   61617      13   61587   61581  -61611   61617       6
   61581   61587   61596   61599       7   61581   61587   61596   61602     157
   61581   61587  -61596   61602     158   61581   61587  -61596   61602     159
   61581   61587  -61596   61602     160   61581   61611   61617   61623       2
   61575   61581   61587   61596     161   61575   61581  -61587   61596     162
   61575   61581  -61587   61596     155   61575   61581  -61587   61596     163
   61575   61581   61611   61614       3   61575   61581   61611   61617      21
   61575   61581  -61611   61617      22   61575   61581  -61611   61617      23
   61575   61581  -61611   61617       6   61665   61662   61668   61674       2
   61662   61668   61674   61680       1   61662   61668  -61674   61680       4
   61662   61668  -61674   61680       5   61662   61668  -61674   61680       6
   61662   61668   61674   61719       7   61662   61668  -61674   61719       8
   61662   61668  -61674   61719       9   61662   61668  -61674   61719       6
   61638   61629   61623   61662      64   61638   61629  -61623   61662      65
   61638   61629  -61623   61662      54   61638   61629  -61623   61662      66
   61629   61623   61662   61665       3   61629   61623   61662   61668      11
   61629   61623  -61662   61668      12   61629   61623  -61662   61668      13
   61629   61623  -61662   61668       6   61629   61638   61647   61650       7
   61629   61638   61647   61653      78   61629   61638  -61647   61653      79
   61629   61638  -61647   61653      80   61629   61638  -61647   61653      81
   61623   61629   61638   61647      82   61623   61629  -61638   61647      83
   61623   61629  -61638   61647      84   61623   61629  -61638   61647      85
   61623   61662   61668   61674       2   61617   61623   61629   61638      75
   61617   61623  -61629   61638      76   61617   61623  -61629   61638      54
   61617   61623  -61629   61638      77   61617   61623   61662   61665       3
   61617   61623   61662   61668      21   61617   61623  -61662   61668      22
   61617   61623  -61662   61668      23   61617   61623  -61662   61668       6
   61722   61719   61725   61731       2   61719   61725   61731   61737       1
   61719   61725  -61731   61737       4   61719   61725  -61731   61737       5
   61719   61725  -61731   61737       6   61719   61725   61731   61785       7
   61719   61725  -61731   61785       8   61719   61725  -61731   61785       9
   61719   61725  -61731   61785       6   61689   61680   61674   61719      52
   61689   61680  -61674   61719      53   61689   61680  -61674   61719      54
   61689   61680  -61674   61719      55   61680   61674   61719   61722       3
   61680   61674   61719   61725      11   61680   61674  -61719   61725      12
   61680   61674  -61719   61725      13   61680   61674  -61719   61725       6
   61674   61680   61689   61695      56   61674   61680  -61689   61695      57
   61674   61680  -61689   61695      58   61674   61680  -61689   61695      59
   61674   61680   61689   61707      56   61674   61680  -61689   61707      57
   61674   61680  -61689   61707      58   61674   61680  -61689   61707      59
   61674   61719   61725   61731       2   61668   61674   61680   61689      60
   61668   61674  -61680   61689      61   61668   61674  -61680   61689      54
   61668   61674  -61680   61689      62   61668   61674   61719   61722       3
   61668   61674   61719   61725      21   61668   61674  -61719   61725      22
   61668   61674  -61719   61725      23   61668   61674  -61719   61725       6
   61788   61785   61791   61797       2   61785   61791   61797   61803       1
   61785   61791  -61797   61803       4   61785   61791  -61797   61803       5
   61785   61791  -61797   61803       6   61785   61791   61797   61821       7
   61785   61791  -61797   61821       8   61785   61791  -61797   61821       9
   61785   61791  -61797   61821       6   61746   61737   61731   61785      10
   61746   61755   61764   61773      10   61737   61731   61785   61788       3
   61737   61731   61785   61791      11   61737   61731  -61785   61791      12
   61737   61731  -61785   61791      13   61737   61731  -61785   61791       6
   61737   61746   61755   61764      16   61737   61746  -61755   61764      17
   61737   61746  -61755   61764      18   61731   61737   61746   61755      16
   61731   61737  -61746   61755      17   61731   61737  -61746   61755      18
   61731   61785   61791   61797       2   61725   61731   61737   61746      10
   61725   61731   61785   61788       3   61725   61731   61785   61791      21
   61725   61731  -61785   61791      22   61725   61731  -61785   61791      23
   61725   61731  -61785   61791       6   61824   61821   61827   61833       2
   61821   61827   61833   61839       1   61821   61827  -61833   61839       4
   61821   61827  -61833   61839       5   61821   61827  -61833   61839       6
   61821   61827   61833   61872       7   61821   61827  -61833   61872       8
   61821   61827  -61833   61872       9   61821   61827  -61833   61872       6
   61812   61803   61797   61821      24   61812   61803  -61797   61821      25
   61812   61803  -61797   61821      26   61812   61803  -61797   61821      27
   61803   61797   61821   61824       3   61803   61797   61821   61827      11
   61803   61797  -61821   61827      12   61803   61797  -61821   61827      13
   61803   61797  -61821   61827       6   61797   61803   61812   61815       7
   61797   61803  -61812   61815      28   61797   61803  -61812   61815      29
   61797   61803  -61812   61815      30   61797   61803   61812   61818       7
   61797   61803  -61812   61818      28   61797   61803  -61812   61818      29
   61797   61803  -61812   61818      30   61797   61821   61827   61833       2
   61791   61797   61803   61812      31   61791   61797  -61803   61812      32
   61791   61797  -61803   61812      26   61791   61797  -61803   61812      33
   61791   61797   61821   61824       3   61791   61797   61821   61827      21
   61791   61797  -61821   61827      22   61791   61797  -61821   61827      23
   61791   61797  -61821   61827       6   61875   61872   61878   61884       2
   61872   61878   61884   61890       1   61872   61878  -61884   61890       4
   61872   61878  -61884   61890       5   61872   61878  -61884   61890       6
   61872   61878   61884   61902       7   61872   61878  -61884   61902       8
   61872   61878  -61884   61902       9   61872   61878  -61884   61902       6
   61848   61839   61833   61872      64   61848   61839  -61833   61872      65
   61848   61839  -61833   61872      54   61848   61839  -61833   61872      66
   61839   61833   61872   61875       3   61839   61833   61872   61878      11
   61839   61833  -61872   61878      12   61839   61833  -61872   61878      13
   61839   61833  -61872   61878       6   61839   61848   61857   61860      67
   61839   61848  -61857   61860      68   61839   61848  -61857   61860      69
   61839   61848  -61857   61860      70   61833   61839   61848   61857      71
   61833   61839  -61848   61857      72   61833   61839  -61848   61857      73
   61833   61839  -61848   61857      74   61833   61872   61878   61884       2
   61827   61833   61839   61848      75   61827   61833  -61839   61848      76
   61827   61833  -61839   61848      54   61827   61833  -61839   61848      77
   61827   61833   61872   61875       3   61827   61833   61872   61878      21
   61827   61833  -61872   61878      22   61827   61833  -61872   61878      23
   61827   61833  -61872   61878       6   61905   61902   61908   61914       2
   61902   61908   61914   61920       1   61902   61908  -61914   61920       4
   61902   61908  -61914   61920       5   61902   61908  -61914   61920       6
   61902   61908   61914   61959       7   61902   61908  -61914   61959       8
   61902   61908  -61914   61959       9   61902   61908  -61914   61959       6
   61890   61884   61902   61905       3   61890   61884   61902   61908      11
   61890   61884  -61902   61908      12   61890   61884  -61902   61908      13
   61890   61884  -61902   61908       6   61884   61902   61908   61914       2
   61878   61884   61902   61905       3   61878   61884   61902   61908      21
   61878   61884  -61902   61908      22   61878   61884  -61902   61908      23
   61878   61884  -61902   61908       6   61962   61959   61965   61971       2
   61959   61965   61971   61977       1   61959   61965  -61971   61977       4
   61959   61965  -61971   61977       5   61959   61965  -61971   61977       6
   61959   61965   61971   61989       7   61959   61965  -61971   61989       8
   61959   61965  -61971   61989       9   61959   61965  -61971   61989       6
   61938   61920   61914   61959     103   61938   61920  -61914   61959     104
   61938   61920  -61914   61959     105   61938   61920  -61914   61959     106
   61926   61920   61914   61959      34   61926   61920  -61914   61959      35
   61926   61920  -61914   61959      36   61926   61920  -61914   61959      37
   61926   61920   61938   61947     107   61926   61920  -61938   61947     108
   61926   61920  -61938   61947     109   61926   61920  -61938   61947     110
   61920   61914   61959   61962       3   61920   61914   61959   61965      11
   61920   61914  -61959   61965      12   61920   61914  -61959   61965      13
   61920   61914  -61959   61965       6   61914   61920   61938   61947     111
   61914   61920  -61938   61947     112   61914   61920  -61938   61947     109
   61914   61920  -61938   61947     113   61914   61959   61965   61971       2
   61908   61914   61920   61926      38   61908   61914  -61920   61926      39
   61908   61914  -61920   61926      36   61908   61914  -61920   61926      40
   61908   61914   61920   61938     114   61908   61914  -61920   61938     115
   61908   61914  -61920   61938     105   61908   61914  -61920   61938     116
   61908   61914   61959   61962       3   61908   61914   61959   61965      21
   61908   61914  -61959   61965      22   61908   61914  -61959   61965      23
   61908   61914  -61959   61965       6   61992   61989   61995   62001       2
   61989   61995   62001   62007       1   61989   61995  -62001   62007       4
   61989   61995  -62001   62007       5   61989   61995  -62001   62007       6
   61989   61995   62001   62031       7   61989   61995  -62001   62031       8
   61989   61995  -62001   62031       9   61989   61995  -62001   62031       6
   61977   61971   61989   61992       3   61977   61971   61989   61995      11
   61977   61971  -61989   61995      12   61977   61971  -61989   61995      13
   61977   61971  -61989   61995       6   61971   61989   61995   62001       2
   61965   61971   61989   61992       3   61965   61971   61989   61995      21
   61965   61971  -61989   61995      22   61965   61971  -61989   61995      23
   61965   61971  -61989   61995       6   62034   62031   62037   62043       2
   62031   62037   62043   62052       7   62031   62037  -62043   62052       8
   62031   62037  -62043   62052       9   62031   62037  -62043   62052       6
   62025   62007   62001   62031      86   62025   62007  -62001   62031      87
   62025   62007  -62001   62031      88   62025   62007  -62001   62031      89
   62013   62007   62001   62031      34   62013   62007  -62001   62031      35
   62013   62007  -62001   62031      36   62013   62007  -62001   62031      37
   62007   62001   62031   62034       3   62007   62001   62031   62037      11
   62007   62001  -62031   62037      12   62007   62001  -62031   62037      13
   62007   62001  -62031   62037       6   62001   62031   62037   62043       2
   61995   62001   62007   62013      38   61995   62001  -62007   62013      39
   61995   62001  -62007   62013      36   61995   62001  -62007   62013      40
   61995   62001   62007   62025      99   61995   62001  -62007   62025     100
   61995   62001  -62007   62025      88   61995   62001  -62007   62025     101
   61995   62001   62031   62034       3   61995   62001   62031   62037      21
   61995   62001  -62031   62037      22   61995   62001  -62031   62037      23
   61995   62001  -62031   62037       6   62055   62052   62058   62064       2
   62052   62058   62064   62073       7   62052   62058  -62064   62073       8
   62052   62058  -62064   62073       9   62052   62058  -62064   62073       6
   62043   62052   62058   62064       2   62037   62043   62052   62055       3
   62037   62043   62052   62058      21   62037   62043  -62052   62058      22
   62037   62043  -62052   62058      23   62037   62043  -62052   62058       6
   62076   62073   62079   62085       2   62073   62079   62085   62091       1
   62073   62079  -62085   62091       4   62073   62079  -62085   62091       5
   62073   62079  -62085   62091       6   62073   62079   62085   62103       7
   62073   62079  -62085   62103       8   62073   62079  -62085   62103       9
   62073   62079  -62085   62103       6   62064   62073   62079   62085       2
   62058   62064   62073   62076       3   62058   62064   62073   62079      21
   62058   62064  -62073   62079      22   62058   62064  -62073   62079      23
   62058   62064  -62073   62079       6   62106   62103   62109   62115       2
   62103   62109   62115   62121       1   62103   62109  -62115   62121       4
   62103   62109  -62115   62121       5   62103   62109  -62115   62121       6
   62103   62109   62115   62151       7   62103   62109  -62115   62151       8
   62103   62109  -62115   62151       9   62103   62109  -62115   62151       6
   62091   62085   62103   62106       3   62091   62085   62103   62109      11
   62091   62085  -62103   62109      12   62091   62085  -62103   62109      13
   62091   62085  -62103   62109       6   62085   62103   62109   62115       2
   62079   62085   62103   62106       3   62079   62085   62103   62109      21
   62079   62085  -62103   62109      22   62079   62085  -62103   62109      23
   62079   62085  -62103   62109       6   62154   62151   62157   62163       2
   62151   62157   62163   62169       1   62151   62157  -62163   62169       4
   62151   62157  -62163   62169       5   62151   62157  -62163   62169       6
   62151   62157   62163   62211       7   62151   62157  -62163   62211       8
   62151   62157  -62163   62211       9   62151   62157  -62163   62211       6
   62139   62121   62115   62151      34   62139   62121  -62115   62151      35
   62139   62121  -62115   62151      36   62139   62121  -62115   62151      37
   62127   62121   62115   62151      34   62127   62121  -62115   62151      35
   62127   62121  -62115   62151      36   62127   62121  -62115   62151      37
   62121   62115   62151   62154       3   62121   62115   62151   62157      11
   62121   62115  -62151   62157      12   62121   62115  -62151   62157      13
   62121   62115  -62151   62157       6   62115   62151   62157   62163       2
   62109   62115   62121   62127      38   62109   62115  -62121   62127      39
   62109   62115  -62121   62127      36   62109   62115  -62121   62127      40
   62109   62115   62121   62139      38   62109   62115  -62121   62139      39
   62109   62115  -62121   62139      36   62109   62115  -62121   62139      40
   62109   62115   62151   62154       3   62109   62115   62151   62157      21
   62109   62115  -62151   62157      22   62109   62115  -62151   62157      23
   62109   62115  -62151   62157       6   62214   62211   62217   62223       2
   62211   62217   62223   62232       7   62211   62217  -62223   62232       8
   62211   62217  -62223   62232       9   62211   62217  -62223   62232       6
   62187   62181   62178   62205      41   62187   62193  -62199   62205      41
   62181   62178   62205   62199      41   62181   62187  -62193   62199      41
   62178   62169   62163   62211      42   62178   62169  -62163   62211      43
   62178   62169  -62163   62211      44   62178   62169  -62163   62211      45
   62178   62181   62187   62193      41   62178   62205  -62199   62193      41
   62169   62163   62211   62214       3   62169   62163   62211   62217      11
   62169   62163  -62211   62217      12   62169   62163  -62211   62217      13
   62169   62163  -62211   62217       6   62169   62178   62181   62187      41
   62169   62178   62205   62199      41   62163   62169   62178   62181       7
   62163   62169  -62178   62181      46   62163   62169  -62178   62181      29
   62163   62169  -62178   62181      47   62163   62169   62178   62205       7
   62163   62169  -62178   62205      46   62163   62169  -62178   62205      29
   62163   62169  -62178   62205      47   62163   62211   62217   62223       2
   62157   62163   62169   62178      48   62157   62163  -62169   62178      49
   62157   62163  -62169   62178      44   62157   62163  -62169   62178      50
   62157   62163   62211   62214       3   62157   62163   62211   62217      21
   62157   62163  -62211   62217      22   62157   62163  -62211   62217      23
   62157   62163  -62211   62217       6   62235   62232   62238   62244       2
   62232   62238   62244   62250       1   62232   62238  -62244   62250       4
   62232   62238  -62244   62250       5   62232   62238  -62244   62250       6
   62232   62238   62244   62277       7   62232   62238  -62244   62277       8
   62232   62238  -62244   62277       9   62232   62238  -62244   62277       6
   62223   62232   62238   62244       2   62217   62223   62232   62235       3
   62217   62223   62232   62238      21   62217   62223  -62232   62238      22
   62217   62223  -62232   62238      23   62217   62223  -62232   62238       6
   62280   62277   62283   62289       2   62277   62283   62289   62295       1
   62277   62283  -62289   62295       4   62277   62283  -62289   62295       5
   62277   62283  -62289   62295       6   62277   62283   62289   62322       7
   62277   62283  -62289   62322       8   62277   62283  -62289   62322       9
   62277   62283  -62289   62322       6   62259   62250   62244   62277      64
   62259   62250  -62244   62277      65   62259   62250  -62244   62277      54
   62259   62250  -62244   62277      66   62250   62244   62277   62280       3
   62250   62244   62277   62283      11   62250   62244  -62277   62283      12
   62250   62244  -62277   62283      13   62250   62244  -62277   62283       6
   62250   62259   62268   62271     117   62250   62259  -62268   62271     118
   62250   62259   62268   62274     117   62250   62259  -62268   62274     118
   62244   62250   62259   62268     119   62244   62250  -62259   62268     120
   62244   62250  -62259   62268     121   62244   62250  -62259   62268     122
   62244   62277   62283   62289       2   62238   62244   62250   62259      75
   62238   62244  -62250   62259      76   62238   62244  -62250   62259      54
   62238   62244  -62250   62259      77   62238   62244   62277   62280       3
   62238   62244   62277   62283      21   62238   62244  -62277   62283      22
   62238   62244  -62277   62283      23   62238   62244  -62277   62283       6
   62325   62322   62328   62334       2   62322   62328   62334   62343       7
   62322   62328  -62334   62343       8   62322   62328  -62334   62343       9
   62322   62328  -62334   62343       6   62304   62295   62289   62322      64
   62304   62295  -62289   62322      65   62304   62295  -62289   62322      54
   62304   62295  -62289   62322      66   62295   62289   62322   62325       3
   62295   62289   62322   62328      11   62295   62289  -62322   62328      12
   62295   62289  -62322   62328      13   62295   62289  -62322   62328       6
   62295   62304   62313   62316     117   62295   62304  -62313   62316     118
   62295   62304   62313   62319     117   62295   62304  -62313   62319     118
   62289   62295   62304   62313     119   62289   62295  -62304   62313     120
   62289   62295  -62304   62313     121   62289   62295  -62304   62313     122
   62289   62322   62328   62334       2   62283   62289   62295   62304      75
   62283   62289  -62295   62304      76   62283   62289  -62295   62304      54
   62283   62289  -62295   62304      77   62283   62289   62322   62325       3
   62283   62289   62322   62328      21   62283   62289  -62322   62328      22
   62283   62289  -62322   62328      23   62283   62289  -62322   62328       6
   62346   62343   62349   62355       2   62343   62349   62355   62361       1
   62343   62349  -62355   62361       4   62343   62349  -62355   62361       5
   62343   62349  -62355   62361       6   62343   62349   62355   62400       7
   62343   62349  -62355   62400       8   62343   62349  -62355   62400       9
   62343   62349  -62355   62400       6   62334   62343   62349   62355       2
   62328   62334   62343   62346       3   62328   62334   62343   62349      21
   62328   62334  -62343   62349      22   62328   62334  -62343   62349      23
   62328   62334  -62343   62349       6   62403   62400   62406   62412       2
   62400   62406   62412   62418       1   62400   62406  -62412   62418       4
   62400   62406  -62412   62418       5   62400   62406  -62412   62418       6
   62400   62406   62412   62442       7   62400   62406  -62412   62442       8
   62400   62406  -62412   62442       9   62400   62406  -62412   62442       6
   62370   62361   62355   62400      52   62370   62361  -62355   62400      53
   62370   62361  -62355   62400      54   62370   62361  -62355   62400      55
   62361   62355   62400   62403       3   62361   62355   62400   62406      11
   62361   62355  -62400   62406      12   62361   62355  -62400   62406      13
   62361   62355  -62400   62406       6   62355   62361   62370   62376      56
   62355   62361  -62370   62376      57   62355   62361  -62370   62376      58
   62355   62361  -62370   62376      59   62355   62361   62370   62388      56
   62355   62361  -62370   62388      57   62355   62361  -62370   62388      58
   62355   62361  -62370   62388      59   62355   62400   62406   62412       2
   62349   62355   62361   62370      60   62349   62355  -62361   62370      61
   62349   62355  -62361   62370      54   62349   62355  -62361   62370      62
   62349   62355   62400   62403       3   62349   62355   62400   62406      21
   62349   62355  -62400   62406      22   62349   62355  -62400   62406      23
   62349   62355  -62400   62406       6   62445   62442   62448   62454       2
   62442   62448   62454   62460       1   62442   62448  -62454   62460       4
   62442   62448  -62454   62460       5   62442   62448  -62454   62460       6
   62442   62448   62454   62499       7   62442   62448  -62454   62499       8
   62442   62448  -62454   62499       9   62442   62448  -62454   62499       6
   62436   62418   62412   62442      86   62436   62418  -62412   62442      87
   62436   62418  -62412   62442      88   62436   62418  -62412   62442      89
   62424   62418   62412   62442      34   62424   62418  -62412   62442      35
   62424   62418  -62412   62442      36   62424   62418  -62412   62442      37
   62418   62412   62442   62445       3   62418   62412   62442   62448      11
   62418   62412  -62442   62448      12   62418   62412  -62442   62448      13
   62418   62412  -62442   62448       6   62412   62442   62448   62454       2
   62406   62412   62418   62424      38   62406   62412  -62418   62424      39
   62406   62412  -62418   62424      36   62406   62412  -62418   62424      40
   62406   62412   62418   62436      99   62406   62412  -62418   62436     100
   62406   62412  -62418   62436      88   62406   62412  -62418   62436     101
   62406   62412   62442   62445       3   62406   62412   62442   62448      21
   62406   62412  -62442   62448      22   62406   62412  -62442   62448      23
   62406   62412  -62442   62448       6   62502   62499   62505   62511       2
   62499   62505   62511   62517       1   62499   62505  -62511   62517       4
   62499   62505  -62511   62517       5   62499   62505  -62511   62517       6
   62499   62505   62511   62541       7   62499   62505  -62511   62541       8
   62499   62505  -62511   62541       9   62499   62505  -62511   62541       6
   62469   62460   62454   62499      52   62469   62460  -62454   62499      53
   62469   62460  -62454   62499      54   62469   62460  -62454   62499      55
   62460   62454   62499   62502       3   62460   62454   62499   62505      11
   62460   62454  -62499   62505      12   62460   62454  -62499   62505      13
   62460   62454  -62499   62505       6   62454   62460   62469   62475      56
   62454   62460  -62469   62475      57   62454   62460  -62469   62475      58
   62454   62460  -62469   62475      59   62454   62460   62469   62487      56
   62454   62460  -62469   62487      57   62454   62460  -62469   62487      58
   62454   62460  -62469   62487      59   62454   62499   62505   62511       2
   62448   62454   62460   62469      60   62448   62454  -62460   62469      61
   62448   62454  -62460   62469      54   62448   62454  -62460   62469      62
   62448   62454   62499   62502       3   62448   62454   62499   62505      21
   62448   62454  -62499   62505      22   62448   62454  -62499   62505      23
   62448   62454  -62499   62505       6   62544   62541   62547   62553       2
   62541   62547   62553   62559       1   62541   62547  -62553   62559       4
   62541   62547  -62553   62559       5   62541   62547  -62553   62559       6
   62541   62547   62553   62598       7   62541   62547  -62553   62598       8
   62541   62547  -62553   62598       9   62541   62547  -62553   62598       6
   62526   62517   62511   62541     153   62526   62517  -62511   62541     154
   62526   62517  -62511   62541     155   62526   62517  -62511   62541     156
   62517   62511   62541   62544       3   62517   62511   62541   62547      11
   62517   62511  -62541   62547      12   62517   62511  -62541   62547      13
   62517   62511  -62541   62547       6   62511   62517   62526   62529       7
   62511   62517   62526   62532     157   62511   62517  -62526   62532     158
   62511   62517  -62526   62532     159   62511   62517  -62526   62532     160
   62511   62541   62547   62553       2   62505   62511   62517   62526     161
   62505   62511  -62517   62526     162   62505   62511  -62517   62526     155
   62505   62511  -62517   62526     163   62505   62511   62541   62544       3
   62505   62511   62541   62547      21   62505   62511  -62541   62547      22
   62505   62511  -62541   62547      23   62505   62511  -62541   62547       6
   62601   62598   62604   62610       2   62598   62604   62610   62616       1
   62598   62604  -62610   62616       4   62598   62604  -62610   62616       5
   62598   62604  -62610   62616       6   62598   62604   62610   62643       7
   62598   62604  -62610   62643       8   62598   62604  -62610   62643       9
   62598   62604  -62610   62643       6   62568   62559   62553   62598      52
   62568   62559  -62553   62598      53   62568   62559  -62553   62598      54
   62568   62559  -62553   62598      55   62559   62553   62598   62601       3
   62559   62553   62598   62604      11   62559   62553  -62598   62604      12
   62559   62553  -62598   62604      13   62559   62553  -62598   62604       6
   62553   62559   62568   62574      56   62553   62559  -62568   62574      57
   62553   62559  -62568   62574      58   62553   62559  -62568   62574      59
   62553   62559   62568   62586      56   62553   62559  -62568   62586      57
   62553   62559  -62568   62586      58   62553   62559  -62568   62586      59
   62553   62598   62604   62610       2   62547   62553   62559   62568      60
   62547   62553  -62559   62568      61   62547   62553  -62559   62568      54
   62547   62553  -62559   62568      62   62547   62553   62598   62601       3
   62547   62553   62598   62604      21   62547   62553  -62598   62604      22
   62547   62553  -62598   62604      23   62547   62553  -62598   62604       6
   62646   62643   62649   62655       2   62643   62649   62655   62661       1
   62643   62649  -62655   62661       4   62643   62649  -62655   62661       5
   62643   62649  -62655   62661       6   62643   62649   62655   62679       7
   62643   62649  -62655   62679       8   62643   62649  -62655   62679       9
   62643   62649  -62655   62679       6   62625   62616   62610   62643      64
   62625   62616  -62610   62643      65   62625   62616  -62610   62643      54
   62625   62616  -62610   62643      66   62616   62610   62643   62646       3
   62616   62610   62643   62649      11   62616   62610  -62643   62649      12
   62616   62610  -62643   62649      13   62616   62610  -62643   62649       6
   62616   62625   62634   62637     117   62616   62625  -62634   62637     118
   62616   62625   62634   62640     117   62616   62625  -62634   62640     118
   62610   62616   62625   62634     119   62610   62616  -62625   62634     120
   62610   62616  -62625   62634     121   62610   62616  -62625   62634     122
   62610   62643   62649   62655       2   62604   62610   62616   62625      75
   62604   62610  -62616   62625      76   62604   62610  -62616   62625      54
   62604   62610  -62616   62625      77   62604   62610   62643   62646       3
   62604   62610   62643   62649      21   62604   62610  -62643   62649      22
   62604   62610  -62643   62649      23   62604   62610  -62643   62649       6
   62682   62679   62685   62691       2   62679   62685   62691   62697       1
   62679   62685  -62691   62697       4   62679   62685  -62691   62697       5
   62679   62685  -62691   62697       6   62679   62685   62691   62727       7
   62679   62685  -62691   62727       8   62679   62685  -62691   62727       9
   62679   62685  -62691   62727       6   62670   62661   62655   62679      24
   62670   62661  -62655   62679      25   62670   62661  -62655   62679      26
   62670   62661  -62655   62679      27   62661   62655   62679   62682       3
   62661   62655   62679   62685      11   62661   62655  -62679   62685      12
   62661   62655  -62679   62685      13   62661   62655  -62679   62685       6
   62655   62661   62670   62673       7   62655   62661  -62670   62673      28
   62655   62661  -62670   62673      29   62655   62661  -62670   62673      30
   62655   62661   62670   62676       7   62655   62661  -62670   62676      28
   62655   62661  -62670   62676      29   62655   62661  -62670   62676      30
   62655   62679   62685   62691       2   62649   62655   62661   62670      31
   62649   62655  -62661   62670      32   62649   62655  -62661   62670      26
   62649   62655  -62661   62670      33   62649   62655   62679   62682       3
   62649   62655   62679   62685      21   62649   62655  -62679   62685      22
   62649   62655  -62679   62685      23   62649   62655  -62679   62685       6
   62730   62727   62733   62739       2   62727   62733   62739   62745       1
   62727   62733  -62739   62745       4   62727   62733  -62739   62745       5
   62727   62733  -62739   62745       6   62727   62733   62739   62778       7
   62727   62733  -62739   62778       8   62727   62733  -62739   62778       9
   62727   62733  -62739   62778       6   62715   62697   62691   62727      34
   62715   62697  -62691   62727      35   62715   62697  -62691   62727      36
   62715   62697  -62691   62727      37   62703   62697   62691   62727      34
   62703   62697  -62691   62727      35   62703   62697  -62691   62727      36
   62703   62697  -62691   62727      37   62697   62691   62727   62730       3
   62697   62691   62727   62733      11   62697   62691  -62727   62733      12
   62697   62691  -62727   62733      13   62697   62691  -62727   62733       6
   62691   62727   62733   62739       2   62685   62691   62697   62703      38
   62685   62691  -62697   62703      39   62685   62691  -62697   62703      36
   62685   62691  -62697   62703      40   62685   62691   62697   62715      38
   62685   62691  -62697   62715      39   62685   62691  -62697   62715      36
   62685   62691  -62697   62715      40   62685   62691   62727   62730       3
   62685   62691   62727   62733      21   62685   62691  -62727   62733      22
   62685   62691  -62727   62733      23   62685   62691  -62727   62733       6
   62781   62778   62784   62787       2   62781   62778   62784   62814       2
   62778   62784   62787   62796       1   62778   62784  -62787   62796     102
   62778   62784  -62787   62796      13   62778   62784  -62787   62796       6
   62778   62784   62814   62805       1   62778   62784  -62814   62805       4
   62778   62784  -62814   62805       5   62778   62784  -62814   62805       6
   62778   62784   62814   62820       7   62778   62784  -62814   62820       8
   62778   62784  -62814   62820       9   62778   62784  -62814   62820       6
   62754   62745   62739   62778      64   62754   62745  -62739   62778      65
   62754   62745  -62739   62778      54   62754   62745  -62739   62778      66
   62745   62739   62778   62781       3   62745   62739   62778   62784      11
   62745   62739  -62778   62784      12   62745   62739  -62778   62784      13
   62745   62739  -62778   62784       6   62745   62754   62763   62766       7
   62745   62754   62763   62769      78   62745   62754  -62763   62769      79
   62745   62754  -62763   62769      80   62745   62754  -62763   62769      81
   62739   62745   62754   62763      82   62739   62745  -62754   62763      83
   62739   62745  -62754   62763      84   62739   62745  -62754   62763      85
   62739   62778   62784   62787       2   62739   62778   62784   62814       2
   62733   62739   62745   62754      75   62733   62739  -62745   62754      76
   62733   62739  -62745   62754      54   62733   62739  -62745   62754      77
   62733   62739   62778   62781       3   62733   62739   62778   62784      21
   62733   62739  -62778   62784      22   62733   62739  -62778   62784      23
   62733   62739  -62778   62784       6   62823   62820   62826   62832       2
   62820   62826   62832   62838       1   62820   62826  -62832   62838       4
   62820   62826  -62832   62838       5   62820   62826  -62832   62838       6
   62820   62826   62832   62871       7   62820   62826  -62832   62871       8
   62820   62826  -62832   62871       9   62820   62826  -62832   62871       6
   62814   62820   62826   62832       2   62805   62814   62820   62823       3
   62805   62814   62820   62826      11   62805   62814  -62820   62826      12
   62805   62814  -62820   62826      13   62805   62814  -62820   62826       6
   62796   62787  -62784   62814       3   62796   62805   62814   62820      10
   62787   62784  -62814   62805       3   62787   62784   62814   62820       3
   62787   62796  -62805   62814      16   62787   62796  -62805   62814      17
   62787   62796  -62805   62814      18   62784   62787  -62796   62805      10
   62784   62814  -62805   62796      10   62784   62814   62820   62823       3
   62784   62814   62820   62826      21   62784   62814  -62820   62826      22
   62784   62814  -62820   62826      23   62784   62814  -62820   62826       6
   62874   62871   62877   62883       2   62871   62877   62883   62889       1
   62871   62877  -62883   62889       4   62871   62877  -62883   62889       5
   62871   62877  -62883   62889       6   62871   62877   62883   62907       7
   62871   62877  -62883   62907       8   62871   62877  -62883   62907       9
   62871   62877  -62883   62907       6   62853   62850  -62847   62865      51
   62850   62847  -62865   62859     177   62850   62853  -62859   62865     176
   62847   62838   62832   62871     178   62847   62838  -62832   62871     179
   62847   62838  -62832   62871     180   62847   62838  -62832   62871     181
   62847   62850  -62853   62859     182   62847   62865  -62859   62853     138
   62838   62832   62871   62874       3   62838   62832   62871   62877      11
   62838   62832  -62871   62877      12   62838   62832  -62871   62877      13
   62838   62832  -62871   62877       6   62838   62847   62850   62853      51
   62838   62847   62865   62859     177   62832   62838   62847   62850     183
   62832   62838  -62847   62850     184   62832   62838  -62847   62850     185
   62832   62838  -62847   62850     186   62832   62838   62847   62865       3
   62832   62871   62877   62883       2   62826   62832   62838   62847     187
   62826   62832  -62838   62847     188   62826   62832  -62838   62847     180
   62826   62832  -62838   62847      33   62826   62832   62871   62874       3
   62826   62832   62871   62877      21   62826   62832  -62871   62877      22
   62826   62832  -62871   62877      23   62826   62832  -62871   62877       6
   62910   62907   62913   62919       2   62907   62913   62919   62925       1
   62907   62913  -62919   62925       4   62907   62913  -62919   62925       5
   62907   62913  -62919   62925       6   62907   62913   62919   62964       7
   62907   62913  -62919   62964       8   62907   62913  -62919   62964       9
   62907   62913  -62919   62964       6   62898   62889   62883   62907      24
   62898   62889  -62883   62907      25   62898   62889  -62883   62907      26
   62898   62889  -62883   62907      27   62889   62883   62907   62910       3
   62889   62883   62907   62913      11   62889   62883  -62907   62913      12
   62889   62883  -62907   62913      13   62889   62883  -62907   62913       6
   62883   62889   62898   62901       7   62883   62889  -62898   62901      28
   62883   62889  -62898   62901      29   62883   62889  -62898   62901      30
   62883   62889   62898   62904       7   62883   62889  -62898   62904      28
   62883   62889  -62898   62904      29   62883   62889  -62898   62904      30
   62883   62907   62913   62919       2   62877   62883   62889   62898      31
   62877   62883  -62889   62898      32   62877   62883  -62889   62898      26
   62877   62883  -62889   62898      33   62877   62883   62907   62910       3
   62877   62883   62907   62913      21   62877   62883  -62907   62913      22
   62877   62883  -62907   62913      23   62877   62883  -62907   62913       6
   62967   62964   62970   62976       2   62964   62970   62976   62985       7
   62964   62970  -62976   62985       8   62964   62970  -62976   62985       9
   62964   62970  -62976   62985       6   62934   62925   62919   62964      52
   62934   62925  -62919   62964      53   62934   62925  -62919   62964      54
   62934   62925  -62919   62964      55   62925   62919   62964   62967       3
   62925   62919   62964   62970      11   62925   62919  -62964   62970      12
   62925   62919  -62964   62970      13   62925   62919  -62964   62970       6
   62919   62925   62934   62940      56   62919   62925  -62934   62940      57
   62919   62925  -62934   62940      58   62919   62925  -62934   62940      59
   62919   62925   62934   62952      56   62919   62925  -62934   62952      57
   62919   62925  -62934   62952      58   62919   62925  -62934   62952      59
   62919   62964   62970   62976       2   62913   62919   62925   62934      60
   62913   62919  -62925   62934      61   62913   62919  -62925   62934      54
   62913   62919  -62925   62934      62   62913   62919   62964   62967       3
   62913   62919   62964   62970      21   62913   62919  -62964   62970      22
   62913   62919  -62964   62970      23   62913   62919  -62964   62970       6
   62988   62985   62991   62997       2   62985   62991   62997   63003       1
   62985   62991  -62997   63003       4   62985   62991  -62997   63003       5
   62985   62991  -62997   63003       6   62985   62991   62997   63051       7
   62985   62991  -62997   63051       8   62985   62991  -62997   63051       9
   62985   62991  -62997   63051       6   62976   62985   62991   62997       2
   62970   62976   62985   62988       3   62970   62976   62985   62991      21
   62970   62976  -62985   62991      22   62970   62976  -62985   62991      23
   62970   62976  -62985   62991       6   63054   63051   63057   63063       2
   63051   63057   63063   63069       1   63051   63057  -63063   63069       4
   63051   63057  -63063   63069       5   63051   63057  -63063   63069       6
   63051   63057   63063   63099       7   63051   63057  -63063   63099       8
   63051   63057  -63063   63099       9   63051   63057  -63063   63099       6
   63012   63003   62997   63051      10   63012   63021   63030   63039      10
   63003   62997   63051   63054       3   63003   62997   63051   63057      11
   63003   62997  -63051   63057      12   63003   62997  -63051   63057      13
   63003   62997  -63051   63057       6   63003   63012   63021   63030      16
   63003   63012  -63021   63030      17   63003   63012  -63021   63030      18
   62997   63003   63012   63021      16   62997   63003  -63012   63021      17
   62997   63003  -63012   63021      18   62997   63051   63057   63063       2
   62991   62997   63003   63012      10   62991   62997   63051   63054       3
   62991   62997   63051   63057      21   62991   62997  -63051   63057      22
   62991   62997  -63051   63057      23   62991   62997  -63051   63057       6
   63102   63099   63105   63111       2   63099   63105   63111   63120       7
   63099   63105  -63111   63120       8   63099   63105  -63111   63120       9
   63099   63105  -63111   63120       6   63087   63069   63063   63099      34
   63087   63069  -63063   63099      35   63087   63069  -63063   63099      36
   63087   63069  -63063   63099      37   63075   63069   63063   63099      34
   63075   63069  -63063   63099      35   63075   63069  -63063   63099      36
   63075   63069  -63063   63099      37   63069   63063   63099   63102       3
   63069   63063   63099   63105      11   63069   63063  -63099   63105      12
   63069   63063  -63099   63105      13   63069   63063  -63099   63105       6
   63063   63099   63105   63111       2   63057   63063   63069   63075      38
   63057   63063  -63069   63075      39   63057   63063  -63069   63075      36
   63057   63063  -63069   63075      40   63057   63063   63069   63087      38
   63057   63063  -63069   63087      39   63057   63063  -63069   63087      36
   63057   63063  -63069   63087      40   63057   63063   63099   63102       3
   63057   63063   63099   63105      21   63057   63063  -63099   63105      22
   63057   63063  -63099   63105      23   63057   63063  -63099   63105       6
   63123   63120   63126   63132       2   63120   63126   63132   63138       1
   63120   63126  -63132   63138       4   63120   63126  -63132   63138       5
   63120   63126  -63132   63138       6   63120   63126   63132   63165       7
   63120   63126  -63132   63165       8   63120   63126  -63132   63165       9
   63120   63126  -63132   63165       6   63111   63120   63126   63132       2
   63105   63111   63120   63123       3   63105   63111   63120   63126      21
   63105   63111  -63120   63126      22   63105   63111  -63120   63126      23
   63105   63111  -63120   63126       6   63168   63165   63171   63177       2
   63165   63171   63177   63183       1   63165   63171  -63177   63183       4
   63165   63171  -63177   63183       5   63165   63171  -63177   63183       6
   63165   63171   63177   63213       7   63165   63171  -63177   63213       8
   63165   63171  -63177   63213       9   63165   63171  -63177   63213       6
   63147   63138   63132   63165      64   63147   63138  -63132   63165      65
   63147   63138  -63132   63165      54   63147   63138  -63132   63165      66
   63138   63132   63165   63168       3   63138   63132   63165   63171      11
   63138   63132  -63165   63171      12   63138   63132  -63165   63171      13
   63138   63132  -63165   63171       6   63138   63147   63156   63159     117
   63138   63147  -63156   63159     118   63138   63147   63156   63162     117
   63138   63147  -63156   63162     118   63132   63138   63147   63156     119
   63132   63138  -63147   63156     120   63132   63138  -63147   63156     121
   63132   63138  -63147   63156     122   63132   63165   63171   63177       2
   63126   63132   63138   63147      75   63126   63132  -63138   63147      76
   63126   63132  -63138   63147      54   63126   63132  -63138   63147      77
   63126   63132   63165   63168       3   63126   63132   63165   63171      21
   63126   63132  -63165   63171      22   63126   63132  -63165   63171      23
   63126   63132  -63165   63171       6   63216   63213   63219   63225       2
   63213   63219   63225   63231       1   63213   63219  -63225   63231       4
   63213   63219  -63225   63231       5   63213   63219  -63225   63231       6
   63213   63219   63225   63270       7   63213   63219  -63225   63270       8
   63213   63219  -63225   63270       9   63213   63219  -63225   63270       6
   63201   63183   63177   63213      34   63201   63183  -63177   63213      35
   63201   63183  -63177   63213      36   63201   63183  -63177   63213      37
   63189   63183   63177   63213      34   63189   63183  -63177   63213      35
   63189   63183  -63177   63213      36   63189   63183  -63177   63213      37
   63183   63177   63213   63216       3   63183   63177   63213   63219      11
   63183   63177  -63213   63219      12   63183   63177  -63213   63219      13
   63183   63177  -63213   63219       6   63177   63213   63219   63225       2
   63171   63177   63183   63189      38   63171   63177  -63183   63189      39
   63171   63177  -63183   63189      36   63171   63177  -63183   63189      40
   63171   63177   63183   63201      38   63171   63177  -63183   63201      39
   63171   63177  -63183   63201      36   63171   63177  -63183   63201      40
   63171   63177   63213   63216       3   63171   63177   63213   63219      21
   63171   63177  -63213   63219      22   63171   63177  -63213   63219      23
   63171   63177  -63213   63219       6   63273   63270   63276   63282       2
   63270   63276   63282   63288       1   63270   63276  -63282   63288       4
   63270   63276  -63282   63288       5   63270   63276  -63282   63288       6
   63270   63276   63282   63318       7   63270   63276  -63282   63318       8
   63270   63276  -63282   63318       9   63270   63276  -63282   63318       6
   63249   63231   63225   63270     103   63249   63231  -63225   63270     104
   63249   63231  -63225   63270     105   63249   63231  -63225   63270     106
   63237   63231   63225   63270      34   63237   63231  -63225   63270      35
   63237   63231  -63225   63270      36   63237   63231  -63225   63270      37
   63237   63231   63249   63258     107   63237   63231  -63249   63258     108
   63237   63231  -63249   63258     109   63237   63231  -63249   63258     110
   63231   63225   63270   63273       3   63231   63225   63270   63276      11
   63231   63225  -63270   63276      12   63231   63225  -63270   63276      13
   63231   63225  -63270   63276       6   63225   63231   63249   63258     111
   63225   63231  -63249   63258     112   63225   63231  -63249   63258     109
   63225   63231  -63249   63258     113   63225   63270   63276   63282       2
   63219   63225   63231   63237      38   63219   63225  -63231   63237      39
   63219   63225  -63231   63237      36   63219   63225  -63231   63237      40
   63219   63225   63231   63249     114   63219   63225  -63231   63249     115
   63219   63225  -63231   63249     105   63219   63225  -63231   63249     116
   63219   63225   63270   63273       3   63219   63225   63270   63276      21
   63219   63225  -63270   63276      22   63219   63225  -63270   63276      23
   63219   63225  -63270   63276       6   63321   63318   63324   63330       2
   63318   63324   63330   63336       1   63318   63324  -63330   63336       4
   63318   63324  -63330   63336       5   63318   63324  -63330   63336       6
   63318   63324   63330   63360       7   63318   63324  -63330   63360       8
   63318   63324  -63330   63360       9   63318   63324  -63330   63360       6
   63306   63288   63282   63318      34   63306   63288  -63282   63318      35
   63306   63288  -63282   63318      36   63306   63288  -63282   63318      37
   63294   63288   63282   63318      34   63294   63288  -63282   63318      35
   63294   63288  -63282   63318      36   63294   63288  -63282   63318      37
   63288   63282   63318   63321       3   63288   63282   63318   63324      11
   63288   63282  -63318   63324      12   63288   63282  -63318   63324      13
   63288   63282  -63318   63324       6   63282   63318   63324   63330       2
   63276   63282   63288   63294      38   63276   63282  -63288   63294      39
   63276   63282  -63288   63294      36   63276   63282  -63288   63294      40
   63276   63282   63288   63306      38   63276   63282  -63288   63306      39
   63276   63282  -63288   63306      36   63276   63282  -63288   63306      40
   63276   63282   63318   63321       3   63276   63282   63318   63324      21
   63276   63282  -63318   63324      22   63276   63282  -63318   63324      23
   63276   63282  -63318   63324       6   63363   63360   63366   63372       2
   63360   63366   63372   63378       1   63360   63366  -63372   63378       4
   63360   63366  -63372   63378       5   63360   63366  -63372   63378       6
   63360   63366   63372   63426       7   63360   63366  -63372   63426       8
   63360   63366  -63372   63426       9   63360   63366  -63372   63426       6
   63354   63336   63330   63360      86   63354   63336  -63330   63360      87
   63354   63336  -63330   63360      88   63354   63336  -63330   63360      89
   63342   63336   63330   63360      34   63342   63336  -63330   63360      35
   63342   63336  -63330   63360      36   63342   63336  -63330   63360      37
   63336   63330   63360   63363       3   63336   63330   63360   63366      11
   63336   63330  -63360   63366      12   63336   63330  -63360   63366      13
   63336   63330  -63360   63366       6   63330   63360   63366   63372       2
   63324   63330   63336   63342      38   63324   63330  -63336   63342      39
   63324   63330  -63336   63342      36   63324   63330  -63336   63342      40
   63324   63330   63336   63354      99   63324   63330  -63336   63354     100
   63324   63330  -63336   63354      88   63324   63330  -63336   63354     101
   63324   63330   63360   63363       3   63324   63330   63360   63366      21
   63324   63330  -63360   63366      22   63324   63330  -63360   63366      23
   63324   63330  -63360   63366       6   63429   63426   63432   63438       2
   63426   63432   63438   63444       1   63426   63432  -63438   63444       4
   63426   63432  -63438   63444       5   63426   63432  -63438   63444       6
   63426   63432   63438   63462       7   63426   63432  -63438   63462       8
   63426   63432  -63438   63462       9   63426   63432  -63438   63462       6
   63387   63378   63372   63426      10   63387   63396   63405   63414      10
   63378   63372   63426   63429       3   63378   63372   63426   63432      11
   63378   63372  -63426   63432      12   63378   63372  -63426   63432      13
   63378   63372  -63426   63432       6   63378   63387   63396   63405      16
   63378   63387  -63396   63405      17   63378   63387  -63396   63405      18
   63372   63378   63387   63396      16   63372   63378  -63387   63396      17
   63372   63378  -63387   63396      18   63372   63426   63432   63438       2
   63366   63372   63378   63387      10   63366   63372   63426   63429       3
   63366   63372   63426   63432      21   63366   63372  -63426   63432      22
   63366   63372  -63426   63432      23   63366   63372  -63426   63432       6
   63465   63462   63468   63474       2   63462   63468   63474   63480       1
   63462   63468  -63474   63480       4   63462   63468  -63474   63480       5
   63462   63468  -63474   63480       6   63462   63468   63474   63498       7
   63462   63468  -63474   63498       8   63462   63468  -63474   63498       9
   63462   63468  -63474   63498       6   63453   63444   63438   63462      24
   63453   63444  -63438   63462      25   63453   63444  -63438   63462      26
   63453   63444  -63438   63462      27   63444   63438   63462   63465       3
   63444   63438   63462   63468      11   63444   63438  -63462   63468      12
   63444   63438  -63462   63468      13   63444   63438  -63462   63468       6
   63438   63444   63453   63456       7   63438   63444  -63453   63456      28
   63438   63444  -63453   63456      29   63438   63444  -63453   63456      30
   63438   63444   63453   63459       7   63438   63444  -63453   63459      28
   63438   63444  -63453   63459      29   63438   63444  -63453   63459      30
   63438   63462   63468   63474       2   63432   63438   63444   63453      31
   63432   63438  -63444   63453      32   63432   63438  -63444   63453      26
   63432   63438  -63444   63453      33   63432   63438   63462   63465       3
   63432   63438   63462   63468      21   63432   63438  -63462   63468      22
   63432   63438  -63462   63468      23   63432   63438  -63462   63468       6
   63501   63498   63504   63510       2   63498   63504   63510   63516       1
   63498   63504  -63510   63516       4   63498   63504  -63510   63516       5
   63498   63504  -63510   63516       6   63498   63504   63510   63528       7
   63498   63504  -63510   63528       8   63498   63504  -63510   63528       9
   63498   63504  -63510   63528       6   63489   63480   63474   63498      24
   63489   63480  -63474   63498      25   63489   63480  -63474   63498      26
   63489   63480  -63474   63498      27   63480   63474   63498   63501       3
   63480   63474   63498   63504      11   63480   63474  -63498   63504      12
   63480   63474  -63498   63504      13   63480   63474  -63498   63504       6
   63474   63480   63489   63492       7   63474   63480  -63489   63492      28
   63474   63480  -63489   63492      29   63474   63480  -63489   63492      30
   63474   63480   63489   63495       7   63474   63480  -63489   63495      28
   63474   63480  -63489   63495      29   63474   63480  -63489   63495      30
   63474   63498   63504   63510       2   63468   63474   63480   63489      31
   63468   63474  -63480   63489      32   63468   63474  -63480   63489      26
   63468   63474  -63480   63489      33   63468   63474   63498   63501       3
   63468   63474   63498   63504      21   63468   63474  -63498   63504      22
   63468   63474  -63498   63504      23   63468   63474  -63498   63504       6
   63531   63528   63534   63540       2   63528   63534   63540   63546       1
   63528   63534  -63540   63546       4   63528   63534  -63540   63546       5
   63528   63534  -63540   63546       6   63528   63534   63540   63579       7
   63528   63534  -63540   63579       8   63528   63534  -63540   63579       9
   63528   63534  -63540   63579       6   63516   63510   63528   63531       3
   63516   63510   63528   63534      11   63516   63510  -63528   63534      12
   63516   63510  -63528   63534      13   63516   63510  -63528   63534       6
   63510   63528   63534   63540       2   63504   63510   63528   63531       3
   63504   63510   63528   63534      21   63504   63510  -63528   63534      22
   63504   63510  -63528   63534      23   63504   63510  -63528   63534       6
   63582   63579   63585   63591       2   63579   63585   63591   63597       1
   63579   63585  -63591   63597       4   63579   63585  -63591   63597       5
   63579   63585  -63591   63597       6   63579   63585   63591   63636       7
   63579   63585  -63591   63636       8   63579   63585  -63591   63636       9
   63579   63585  -63591   63636       6   63555   63546   63540   63579      64
   63555   63546  -63540   63579      65   63555   63546  -63540   63579      54
   63555   63546  -63540   63579      66   63546   63540   63579   63582       3
   63546   63540   63579   63585      11   63546   63540  -63579   63585      12
   63546   63540  -63579   63585      13   63546   63540  -63579   63585       6
   63546   63555   63564   63567      67   63546   63555  -63564   63567      68
   63546   63555  -63564   63567      69   63546   63555  -63564   63567      70
   63540   63546   63555   63564      71   63540   63546  -63555   63564      72
   63540   63546  -63555   63564      73   63540   63546  -63555   63564      74
   63540   63579   63585   63591       2   63534   63540   63546   63555      75
   63534   63540  -63546   63555      76   63534   63540  -63546   63555      54
   63534   63540  -63546   63555      77   63534   63540   63579   63582       3
   63534   63540   63579   63585      21   63534   63540  -63579   63585      22
   63534   63540  -63579   63585      23   63534   63540  -63579   63585       6
   63639   63636   63642   63648       2   63636   63642   63648   63654       1
   63636   63642  -63648   63654       4   63636   63642  -63648   63654       5
   63636   63642  -63648   63654       6   63636   63642   63648   63693       7
   63636   63642  -63648   63693       8   63636   63642  -63648   63693       9
   63636   63642  -63648   63693       6   63606   63597   63591   63636      52
   63606   63597  -63591   63636      53   63606   63597  -63591   63636      54
   63606   63597  -63591   63636      55   63597   63591   63636   63639       3
   63597   63591   63636   63642      11   63597   63591  -63636   63642      12
   63597   63591  -63636   63642      13   63597   63591  -63636   63642       6
   63591   63597   63606   63612      56   63591   63597  -63606   63612      57
   63591   63597  -63606   63612      58   63591   63597  -63606   63612      59
   63591   63597   63606   63624      56   63591   63597  -63606   63624      57
   63591   63597  -63606   63624      58   63591   63597  -63606   63624      59
   63591   63636   63642   63648       2   63585   63591   63597   63606      60
   63585   63591  -63597   63606      61   63585   63591  -63597   63606      54
   63585   63591  -63597   63606      62   63585   63591   63636   63639       3
   63585   63591   63636   63642      21   63585   63591  -63636   63642      22
   63585   63591  -63636   63642      23   63585   63591  -63636   63642       6
   63696   63693   63699   63705       2   63693   63699   63705   63711       1
   63693   63699  -63705   63711       4   63693   63699  -63705   63711       5
   63693   63699  -63705   63711       6   63693   63699   63705   63759       7
   63693   63699  -63705   63759       8   63693   63699  -63705   63759       9
   63693   63699  -63705   63759       6   63663   63654   63648   63693      52
   63663   63654  -63648   63693      53   63663   63654  -63648   63693      54
   63663   63654  -63648   63693      55   63654   63648   63693   63696       3
   63654   63648   63693   63699      11   63654   63648  -63693   63699      12
   63654   63648  -63693   63699      13   63654   63648  -63693   63699       6
   63648   63654   63663   63669      56   63648   63654  -63663   63669      57
   63648   63654  -63663   63669      58   63648   63654  -63663   63669      59
   63648   63654   63663   63681      56   63648   63654  -63663   63681      57
   63648   63654  -63663   63681      58   63648   63654  -63663   63681      59
   63648   63693   63699   63705       2   63642   63648   63654   63663      60
   63642   63648  -63654   63663      61   63642   63648  -63654   63663      54
   63642   63648  -63654   63663      62   63642   63648   63693   63696       3
   63642   63648   63693   63699      21   63642   63648  -63693   63699      22
   63642   63648  -63693   63699      23   63642   63648  -63693   63699       6
   63762   63759   63765   63771       2   63759   63765   63771   63780       7
   63759   63765  -63771   63780       8   63759   63765  -63771   63780       9
   63759   63765  -63771   63780       6   63720   63711   63705   63759      10
   63720   63729   63738   63747      10   63711   63705   63759   63762       3
   63711   63705   63759   63765      11   63711   63705  -63759   63765      12
   63711   63705  -63759   63765      13   63711   63705  -63759   63765       6
   63711   63720   63729   63738      16   63711   63720  -63729   63738      17
   63711   63720  -63729   63738      18   63705   63711   63720   63729      16
   63705   63711  -63720   63729      17   63705   63711  -63720   63729      18
   63705   63759   63765   63771       2   63699   63705   63711   63720      10
   63699   63705   63759   63762       3   63699   63705   63759   63765      21
   63699   63705  -63759   63765      22   63699   63705  -63759   63765      23
   63699   63705  -63759   63765       6   63783   63780   63786   63792       2
   63780   63786   63792   63798       1   63780   63786  -63792   63798       4
   63780   63786  -63792   63798       5   63780   63786  -63792   63798       6
   63780   63786   63792   63846       7   63780   63786  -63792   63846       8
   63780   63786  -63792   63846       9   63780   63786  -63792   63846       6
   63771   63780   63786   63792       2   63765   63771   63780   63783       3
   63765   63771   63780   63786      21   63765   63771  -63780   63786      22
   63765   63771  -63780   63786      23   63765   63771  -63780   63786       6
   63849   63846   63852   63858       2   63846   63852   63858   63867       7
   63846   63852  -63858   63867       8   63846   63852  -63858   63867       9
   63846   63852  -63858   63867       6   63807   63798   63792   63846      10
   63807   63816   63825   63834      10   63798   63792   63846   63849       3
   63798   63792   63846   63852      11   63798   63792  -63846   63852      12
   63798   63792  -63846   63852      13   63798   63792  -63846   63852       6
   63798   63807   63816   63825      16   63798   63807  -63816   63825      17
   63798   63807  -63816   63825      18   63792   63798   63807   63816      16
   63792   63798  -63807   63816      17   63792   63798  -63807   63816      18
   63792   63846   63852   63858       2   63786   63792   63798   63807      10
   63786   63792   63846   63849       3   63786   63792   63846   63852      21
   63786   63792  -63846   63852      22   63786   63792  -63846   63852      23
   63786   63792  -63846   63852       6   63870   63867   63873   63879       2
   63867   63873   63879   63885       1   63867   63873  -63879   63885       4
   63867   63873  -63879   63885       5   63867   63873  -63879   63885       6
   63867   63873   63879   63903       7   63867   63873  -63879   63903       8
   63867   63873  -63879   63903       9   63867   63873  -63879   63903       6
   63858   63867   63873   63879       2   63852   63858   63867   63870       3
   63852   63858   63867   63873      21   63852   63858  -63867   63873      22
   63852   63858  -63867   63873      23   63852   63858  -63867   63873       6
   63906   63903   63909   63915       2   63903   63909   63915   63921       1
   63903   63909  -63915   63921       4   63903   63909  -63915   63921       5
   63903   63909  -63915   63921       6   63903   63909   63915   63969       7
   63903   63909  -63915   63969       8   63903   63909  -63915   63969       9
   63903   63909  -63915   63969       6   63894   63885   63879   63903      24
   63894   63885  -63879   63903      25   63894   63885  -63879   63903      26
   63894   63885  -63879   63903      27   63885   63879   63903   63906       3
   63885   63879   63903   63909      11   63885   63879  -63903   63909      12
   63885   63879  -63903   63909      13   63885   63879  -63903   63909       6
   63879   63885   63894   63897       7   63879   63885  -63894   63897      28
   63879   63885  -63894   63897      29   63879   63885  -63894   63897      30
   63879   63885   63894   63900       7   63879   63885  -63894   63900      28
   63879   63885  -63894   63900      29   63879   63885  -63894   63900      30
   63879   63903   63909   63915       2   63873   63879   63885   63894      31
   63873   63879  -63885   63894      32   63873   63879  -63885   63894      26
   63873   63879  -63885   63894      33   63873   63879   63903   63906       3
   63873   63879   63903   63909      21   63873   63879  -63903   63909      22
   63873   63879  -63903   63909      23   63873   63879  -63903   63909       6
   63972   63969   63975   63981       2   63969   63975   63981   63987       1
   63969   63975  -63981   63987       4   63969   63975  -63981   63987       5
   63969   63975  -63981   63987       6   63969   63975   63981   63999       7
   63969   63975  -63981   63999       8   63969   63975  -63981   63999       9
   63969   63975  -63981   63999       6   63930   63921   63915   63969      10
   63930   63939   63948   63957      10   63921   63915   63969   63972       3
   63921   63915   63969   63975      11   63921   63915  -63969   63975      12
   63921   63915  -63969   63975      13   63921   63915  -63969   63975       6
   63921   63930   63939   63948      16   63921   63930  -63939   63948      17
   63921   63930  -63939   63948      18   63915   63921   63930   63939      16
   63915   63921  -63930   63939      17   63915   63921  -63930   63939      18
   63915   63969   63975   63981       2   63909   63915   63921   63930      10
   63909   63915   63969   63972       3   63909   63915   63969   63975      21
   63909   63915  -63969   63975      22   63909   63915  -63969   63975      23
   63909   63915  -63969   63975       6   64002   63999   64005   64011       2
   63999   64005   64011   64017       1   63999   64005  -64011   64017       4
   63999   64005  -64011   64017       5   63999   64005  -64011   64017       6
   63999   64005   64011   64050       7   63999   64005  -64011   64050       8
   63999   64005  -64011   64050       9   63999   64005  -64011   64050       6
   63987   63981   63999   64002       3   63987   63981   63999   64005      11
   63987   63981  -63999   64005      12   63987   63981  -63999   64005      13
   63987   63981  -63999   64005       6   63981   63999   64005   64011       2
   63975   63981   63999   64002       3   63975   63981   63999   64005      21
   63975   63981  -63999   64005      22   63975   63981  -63999   64005      23
   63975   63981  -63999   64005       6   64053   64050   64056   64062       2
   64050   64056   64062   64068       1   64050   64056  -64062   64068       4
   64050   64056  -64062   64068       5   64050   64056  -64062   64068       6
   64050   64056   64062   64107       7   64050   64056  -64062   64107       8
   64050   64056  -64062   64107       9   64050   64056  -64062   64107       6
   64026   64017   64011   64050      64   64026   64017  -64011   64050      65
   64026   64017  -64011   64050      54   64026   64017  -64011   64050      66
   64017   64011   64050   64053       3   64017   64011   64050   64056      11
   64017   64011  -64050   64056      12   64017   64011  -64050   64056      13
   64017   64011  -64050   64056       6   64017   64026   64035   64038       7
   64017   64026   64035   64041      78   64017   64026  -64035   64041      79
   64017   64026  -64035   64041      80   64017   64026  -64035   64041      81
   64011   64017   64026   64035      82   64011   64017  -64026   64035      83
   64011   64017  -64026   64035      84   64011   64017  -64026   64035      85
   64011   64050   64056   64062       2   64005   64011   64017   64026      75
   64005   64011  -64017   64026      76   64005   64011  -64017   64026      54
   64005   64011  -64017   64026      77   64005   64011   64050   64053       3
   64005   64011   64050   64056      21   64005   64011  -64050   64056      22
   64005   64011  -64050   64056      23   64005   64011  -64050   64056       6
   64110   64107   64113   64119       2   64107   64113   64119   64125       1
   64107   64113  -64119   64125       4   64107   64113  -64119   64125       5
   64107   64113  -64119   64125       6   64107   64113   64119   64152       7
   64107   64113  -64119   64152       8   64107   64113  -64119   64152       9
   64107   64113  -64119   64152       6   64086   64068   64062   64107     103
   64086   64068  -64062   64107     104   64086   64068  -64062   64107     105
   64086   64068  -64062   64107     106   64074   64068   64062   64107      34
   64074   64068  -64062   64107      35   64074   64068  -64062   64107      36
   64074   64068  -64062   64107      37   64074   64068   64086   64095     107
   64074   64068  -64086   64095     108   64074   64068  -64086   64095     109
   64074   64068  -64086   64095     110   64068   64062   64107   64110       3
   64068   64062   64107   64113      11   64068   64062  -64107   64113      12
   64068   64062  -64107   64113      13   64068   64062  -64107   64113       6
   64062   64068   64086   64095     111   64062   64068  -64086   64095     112
   64062   64068  -64086   64095     109   64062   64068  -64086   64095     113
   64062   64107   64113   64119       2   64056   64062   64068   64074      38
   64056   64062  -64068   64074      39   64056   64062  -64068   64074      36
   64056   64062  -64068   64074      40   64056   64062   64068   64086     114
   64056   64062  -64068   64086     115   64056   64062  -64068   64086     105
   64056   64062  -64068   64086     116   64056   64062   64107   64110       3
   64056   64062   64107   64113      21   64056   64062  -64107   64113      22
   64056   64062  -64107   64113      23   64056   64062  -64107   64113       6
   64155   64152   64158   64164       2   64152   64158   64164   64170       1
   64152   64158  -64164   64170       4   64152   64158  -64164   64170       5
   64152   64158  -64164   64170       6   64152   64158   64164   64218       7
   64152   64158  -64164   64218       8   64152   64158  -64164   64218       9
   64152   64158  -64164   64218       6   64134   64125   64119   64152      64
   64134   64125  -64119   64152      65   64134   64125  -64119   64152      54
   64134   64125  -64119   64152      66   64125   64119   64152   64155       3
   64125   64119   64152   64158      11   64125   64119  -64152   64158      12
   64125   64119  -64152   64158      13   64125   64119  -64152   64158       6
   64125   64134   64143   64146     117   64125   64134  -64143   64146     118
   64125   64134   64143   64149     117   64125   64134  -64143   64149     118
   64119   64125   64134   64143     119   64119   64125  -64134   64143     120
   64119   64125  -64134   64143     121   64119   64125  -64134   64143     122
   64119   64152   64158   64164       2   64113   64119   64125   64134      75
   64113   64119  -64125   64134      76   64113   64119  -64125   64134      54
   64113   64119  -64125   64134      77   64113   64119   64152   64155       3
   64113   64119   64152   64158      21   64113   64119  -64152   64158      22
   64113   64119  -64152   64158      23   64113   64119  -64152   64158       6
   64221   64218   64224   64230       2   64218   64224   64230   64236       1
   64218   64224  -64230   64236       4   64218   64224  -64230   64236       5
   64218   64224  -64230   64236       6   64218   64224   64230   64290       7
   64218   64224  -64230   64290       8   64218   64224  -64230   64290       9
   64218   64224  -64230   64290       6   64179   64170   64164   64218      10
   64179   64188   64197   64206      10   64170   64164   64218   64221       3
   64170   64164   64218   64224      11   64170   64164  -64218   64224      12
   64170   64164  -64218   64224      13   64170   64164  -64218   64224       6
   64170   64179   64188   64197      16   64170   64179  -64188   64197      17
   64170   64179  -64188   64197      18   64164   64170   64179   64188      16
   64164   64170  -64179   64188      17   64164   64170  -64179   64188      18
   64164   64218   64224   64230       2   64158   64164   64170   64179      10
   64158   64164   64218   64221       3   64158   64164   64218   64224      21
   64158   64164  -64218   64224      22   64158   64164  -64218   64224      23
   64158   64164  -64218   64224       6   64293   64290   64296   64302       2
   64290   64296   64302   64308       1   64290   64296  -64302   64308       4
   64290   64296  -64302   64308       5   64290   64296  -64302   64308       6
   64290   64296   64302   64347       7   64290   64296  -64302   64347       8
   64290   64296  -64302   64347       9   64290   64296  -64302   64347       6
   64254   64263   64269   64272      51   64254   64263  -64269   64272       6
   64254   64263   64269   64281      51   64254   64263  -64269   64281       6
   64245   64236   64230   64290      10   64245   64254   64263   64269       7
   64245   64254  -64263   64269      29   64236   64230   64290   64293       3
   64236   64230   64290   64296      11   64236   64230  -64290   64296      12
   64236   64230  -64290   64296      13   64236   64230  -64290   64296       6
   64236   64245   64254   64263      10   64230   64236   64245   64254      16
   64230   64236  -64245   64254      17   64230   64236  -64245   64254      18
   64230   64290   64296   64302       2   64224   64230   64236   64245      10
   64224   64230   64290   64293       3   64224   64230   64290   64296      21
   64224   64230  -64290   64296      22   64224   64230  -64290   64296      23
   64224   64230  -64290   64296       6   64350   64347   64353   64359       2
   64347   64353   64359   64365       1   64347   64353  -64359   64365       4
   64347   64353  -64359   64365       5   64347   64353  -64359   64365       6
   64347   64353   64359   64398       7   64347   64353  -64359   64398       8
   64347   64353  -64359   64398       9   64347   64353  -64359   64398       6
   64326   64308   64302   64347     103   64326   64308  -64302   64347     104
   64326   64308  -64302   64347     105   64326   64308  -64302   64347     106
   64314   64308   64302   64347      34   64314   64308  -64302   64347      35
   64314   64308  -64302   64347      36   64314   64308  -64302   64347      37
   64314   64308   64326   64335     107   64314   64308  -64326   64335     108
   64314   64308  -64326   64335     109   64314   64308  -64326   64335     110
   64308   64302   64347   64350       3   64308   64302   64347   64353      11
   64308   64302  -64347   64353      12   64308   64302  -64347   64353      13
   64308   64302  -64347   64353       6   64302   64308   64326   64335     111
   64302   64308  -64326   64335     112   64302   64308  -64326   64335     109
   64302   64308  -64326   64335     113   64302   64347   64353   64359       2
   64296   64302   64308   64314      38   64296   64302  -64308   64314      39
   64296   64302  -64308   64314      36   64296   64302  -64308   64314      40
   64296   64302   64308   64326     114   64296   64302  -64308   64326     115
   64296   64302  -64308   64326     105   64296   64302  -64308   64326     116
   64296   64302   64347   64350       3   64296   64302   64347   64353      21
   64296   64302  -64347   64353      22   64296   64302  -64347   64353      23
   64296   64302  -64347   64353       6   64401   64398   64404   64410       2
   64398   64404   64410   64416       1   64398   64404  -64410   64416       4
   64398   64404  -64410   64416       5   64398   64404  -64410   64416       6
   64398   64404   64410   64443       7   64398   64404  -64410   64443       8
   64398   64404  -64410   64443       9   64398   64404  -64410   64443       6
   64374   64365   64359   64398      64   64374   64365  -64359   64398      65
   64374   64365  -64359   64398      54   64374   64365  -64359   64398      66
   64365   64359   64398   64401       3   64365   64359   64398   64404      11
   64365   64359  -64398   64404      12   64365   64359  -64398   64404      13
   64365   64359  -64398   64404       6   64365   64374   64383   64386       7
   64365   64374   64383   64389      78   64365   64374  -64383   64389      79
   64365   64374  -64383   64389      80   64365   64374  -64383   64389      81
   64359   64365   64374   64383      82   64359   64365  -64374   64383      83
   64359   64365  -64374   64383      84   64359   64365  -64374   64383      85
   64359   64398   64404   64410       2   64353   64359   64365   64374      75
   64353   64359  -64365   64374      76   64353   64359  -64365   64374      54
   64353   64359  -64365   64374      77   64353   64359   64398   64401       3
   64353   64359   64398   64404      21   64353   64359  -64398   64404      22
   64353   64359  -64398   64404      23   64353   64359  -64398   64404       6
   64446   64443   64449   64455       2   64443   64449   64455   64461       1
   64443   64449  -64455   64461       4   64443   64449  -64455   64461       5
   64443   64449  -64455   64461       6   64443   64449   64455   64500       7
   64443   64449  -64455   64500       8   64443   64449  -64455   64500       9
   64443   64449  -64455   64500       6   64425   64416   64410   64443      64
   64425   64416  -64410   64443      65   64425   64416  -64410   64443      54
   64425   64416  -64410   64443      66   64416   64410   64443   64446       3
   64416   64410   64443   64449      11   64416   64410  -64443   64449      12
   64416   64410  -64443   64449      13   64416   64410  -64443   64449       6
   64416   64425   64434   64437     117   64416   64425  -64434   64437     118
   64416   64425   64434   64440     117   64416   64425  -64434   64440     118
   64410   64416   64425   64434     119   64410   64416  -64425   64434     120
   64410   64416  -64425   64434     121   64410   64416  -64425   64434     122
   64410   64443   64449   64455       2   64404   64410   64416   64425      75
   64404   64410  -64416   64425      76   64404   64410  -64416   64425      54
   64404   64410  -64416   64425      77   64404   64410   64443   64446       3
   64404   64410   64443   64449      21   64404   64410  -64443   64449      22
   64404   64410  -64443   64449      23   64404   64410  -64443   64449       6
   64503   64500   64506   64512       2   64500   64506   64512   64518       1
   64500   64506  -64512   64518       4   64500   64506  -64512   64518       5
   64500   64506  -64512   64518       6   64500   64506   64512   64557       7
   64500   64506  -64512   64557       8   64500   64506  -64512   64557       9
   64500   64506  -64512   64557       6   64479   64461   64455   64500     103
   64479   64461  -64455   64500     104   64479   64461  -64455   64500     105
   64479   64461  -64455   64500     106   64467   64461   64455   64500      34
   64467   64461  -64455   64500      35   64467   64461  -64455   64500      36
   64467   64461  -64455   64500      37   64467   64461   64479   64488     107
   64467   64461  -64479   64488     108   64467   64461  -64479   64488     109
   64467   64461  -64479   64488     110   64461   64455   64500   64503       3
   64461   64455   64500   64506      11   64461   64455  -64500   64506      12
   64461   64455  -64500   64506      13   64461   64455  -64500   64506       6
   64455   64461   64479   64488     111   64455   64461  -64479   64488     112
   64455   64461  -64479   64488     109   64455   64461  -64479   64488     113
   64455   64500   64506   64512       2   64449   64455   64461   64467      38
   64449   64455  -64461   64467      39   64449   64455  -64461   64467      36
   64449   64455  -64461   64467      40   64449   64455   64461   64479     114
   64449   64455  -64461   64479     115   64449   64455  -64461   64479     105
   64449   64455  -64461   64479     116   64449   64455   64500   64503       3
   64449   64455   64500   64506      21   64449   64455  -64500   64506      22
   64449   64455  -64500   64506      23   64449   64455  -64500   64506       6
   64560   64557   64563   64569       2   64557   64563   64569   64575       1
   64557   64563  -64569   64575       4   64557   64563  -64569   64575       5
   64557   64563  -64569   64575       6   64557   64563   64569   64602       7
   64557   64563  -64569   64602       8   64557   64563  -64569   64602       9
   64557   64563  -64569   64602       6   64536   64518   64512   64557     103
   64536   64518  -64512   64557     104   64536   64518  -64512   64557     105
   64536   64518  -64512   64557     106   64524   64518   64512   64557      34
   64524   64518  -64512   64557      35   64524   64518  -64512   64557      36
   64524   64518  -64512   64557      37   64524   64518   64536   64545     107
   64524   64518  -64536   64545     108   64524   64518  -64536   64545     109
   64524   64518  -64536   64545     110   64518   64512   64557   64560       3
   64518   64512   64557   64563      11   64518   64512  -64557   64563      12
   64518   64512  -64557   64563      13   64518   64512  -64557   64563       6
   64512   64518   64536   64545     111   64512   64518  -64536   64545     112
   64512   64518  -64536   64545     109   64512   64518  -64536   64545     113
   64512   64557   64563   64569       2   64506   64512   64518   64524      38
   64506   64512  -64518   64524      39   64506   64512  -64518   64524      36
   64506   64512  -64518   64524      40   64506   64512   64518   64536     114
   64506   64512  -64518   64536     115   64506   64512  -64518   64536     105
   64506   64512  -64518   64536     116   64506   64512   64557   64560       3
   64506   64512   64557   64563      21   64506   64512  -64557   64563      22
   64506   64512  -64557   64563      23   64506   64512  -64557   64563       6
   64605   64602   64608   64614       2   64602   64608   64614   64620       1
   64602   64608  -64614   64620       4   64602   64608  -64614   64620       5
   64602   64608  -64614   64620       6   64602   64608   64614   64653       7
   64602   64608  -64614   64653       8   64602   64608  -64614   64653       9
   64602   64608  -64614   64653       6   64584   64575   64569   64602      64
   64584   64575  -64569   64602      65   64584   64575  -64569   64602      54
   64584   64575  -64569   64602      66   64575   64569   64602   64605       3
   64575   64569   64602   64608      11   64575   64569  -64602   64608      12
   64575   64569  -64602   64608      13   64575   64569  -64602   64608       6
   64575   64584   64593   64596     117   64575   64584  -64593   64596     118
   64575   64584   64593   64599     117   64575   64584  -64593   64599     118
   64569   64575   64584   64593     119   64569   64575  -64584   64593     120
   64569   64575  -64584   64593     121   64569   64575  -64584   64593     122
   64569   64602   64608   64614       2   64563   64569   64575   64584      75
   64563   64569  -64575   64584      76   64563   64569  -64575   64584      54
   64563   64569  -64575   64584      77   64563   64569   64602   64605       3
   64563   64569   64602   64608      21   64563   64569  -64602   64608      22
   64563   64569  -64602   64608      23   64563   64569  -64602   64608       6
   64656   64653   64659   64665       2   64653   64659   64665   64671       1
   64653   64659  -64665   64671       4   64653   64659  -64665   64671       5
   64653   64659  -64665   64671       6   64653   64659   64665   64710       7
   64653   64659  -64665   64710       8   64653   64659  -64665   64710       9
   64653   64659  -64665   64710       6   64629   64620   64614   64653      64
   64629   64620  -64614   64653      65   64629   64620  -64614   64653      54
   64629   64620  -64614   64653      66   64620   64614   64653   64656       3
   64620   64614   64653   64659      11   64620   64614  -64653   64659      12
   64620   64614  -64653   64659      13   64620   64614  -64653   64659       6
   64620   64629   64638   64641       7   64620   64629   64638   64644      78
   64620   64629  -64638   64644      79   64620   64629  -64638   64644      80
   64620   64629  -64638   64644      81   64614   64620   64629   64638      82
   64614   64620  -64629   64638      83   64614   64620  -64629   64638      84
   64614   64620  -64629   64638      85   64614   64653   64659   64665       2
   64608   64614   64620   64629      75   64608   64614  -64620   64629      76
   64608   64614  -64620   64629      54   64608   64614  -64620   64629      77
   64608   64614   64653   64656       3   64608   64614   64653   64659      21
   64608   64614  -64653   64659      22   64608   64614  -64653   64659      23
   64608   64614  -64653   64659       6   64713   64710   64716   64722       2
   64710   64716   64722   64728       1   64710   64716  -64722   64728       4
   64710   64716  -64722   64728       5   64710   64716  -64722   64728       6
   64710   64716   64722   64746       7   64710   64716  -64722   64746       8
   64710   64716  -64722   64746       9   64710   64716  -64722   64746       6
   64680   64671   64665   64710      52   64680   64671  -64665   64710      53
   64680   64671  -64665   64710      54   64680   64671  -64665   64710      55
   64671   64665   64710   64713       3   64671   64665   64710   64716      11
   64671   64665  -64710   64716      12   64671   64665  -64710   64716      13
   64671   64665  -64710   64716       6   64665   64671   64680   64686      56
   64665   64671  -64680   64686      57   64665   64671  -64680   64686      58
   64665   64671  -64680   64686      59   64665   64671   64680   64698      56
   64665   64671  -64680   64698      57   64665   64671  -64680   64698      58
   64665   64671  -64680   64698      59   64665   64710   64716   64722       2
   64659   64665   64671   64680      60   64659   64665  -64671   64680      61
   64659   64665  -64671   64680      54   64659   64665  -64671   64680      62
   64659   64665   64710   64713       3   64659   64665   64710   64716      21
   64659   64665  -64710   64716      22   64659   64665  -64710   64716      23
   64659   64665  -64710   64716       6   64749   64746   64752   64758       2
   64746   64752   64758   64764       1   64746   64752  -64758   64764       4
   64746   64752  -64758   64764       5   64746   64752  -64758   64764       6
   64746   64752   64758   64794       7   64746   64752  -64758   64794       8
   64746   64752  -64758   64794       9   64746   64752  -64758   64794       6
   64737   64728   64722   64746      24   64737   64728  -64722   64746      25
   64737   64728  -64722   64746      26   64737   64728  -64722   64746      27
   64728   64722   64746   64749       3   64728   64722   64746   64752      11
   64728   64722  -64746   64752      12   64728   64722  -64746   64752      13
   64728   64722  -64746   64752       6   64722   64728   64737   64740       7
   64722   64728  -64737   64740      28   64722   64728  -64737   64740      29
   64722   64728  -64737   64740      30   64722   64728   64737   64743       7
   64722   64728  -64737   64743      28   64722   64728  -64737   64743      29
   64722   64728  -64737   64743      30   64722   64746   64752   64758       2
   64716   64722   64728   64737      31   64716   64722  -64728   64737      32
   64716   64722  -64728   64737      26   64716   64722  -64728   64737      33
   64716   64722   64746   64749       3   64716   64722   64746   64752      21
   64716   64722  -64746   64752      22   64716   64722  -64746   64752      23
   64716   64722  -64746   64752       6   64797   64794   64800   64806       2
   64794   64800   64806   64812       1   64794   64800  -64806   64812       4
   64794   64800  -64806   64812       5   64794   64800  -64806   64812       6
   64794   64800   64806   64836       7   64794   64800  -64806   64836       8
   64794   64800  -64806   64836       9   64794   64800  -64806   64836       6
   64782   64764   64758   64794      34   64782   64764  -64758   64794      35
   64782   64764  -64758   64794      36   64782   64764  -64758   64794      37
   64770   64764   64758   64794      34   64770   64764  -64758   64794      35
   64770   64764  -64758   64794      36   64770   64764  -64758   64794      37
   64764   64758   64794   64797       3   64764   64758   64794   64800      11
   64764   64758  -64794   64800      12   64764   64758  -64794   64800      13
   64764   64758  -64794   64800       6   64758   64794   64800   64806       2
   64752   64758   64764   64770      38   64752   64758  -64764   64770      39
   64752   64758  -64764   64770      36   64752   64758  -64764   64770      40
   64752   64758   64764   64782      38   64752   64758  -64764   64782      39
   64752   64758  -64764   64782      36   64752   64758  -64764   64782      40
   64752   64758   64794   64797       3   64752   64758   64794   64800      21
   64752   64758  -64794   64800      22   64752   64758  -64794   64800      23
   64752   64758  -64794   64800       6   64839   64836   64842   64848       2
   64836   64842   64848   64854       1   64836   64842  -64848   64854       4
   64836   64842  -64848   64854       5   64836   64842  -64848   64854       6
   64836   64842   64848   64878       7   64836   64842  -64848   64878       8
   64836   64842  -64848   64878       9   64836   64842  -64848   64878       6
   64830   64812   64806   64836      86   64830   64812  -64806   64836      87
   64830   64812  -64806   64836      88   64830   64812  -64806   64836      89
   64818   64812   64806   64836      34   64818   64812  -64806   64836      35
   64818   64812  -64806   64836      36   64818   64812  -64806   64836      37
   64812   64806   64836   64839       3   64812   64806   64836   64842      11
   64812   64806  -64836   64842      12   64812   64806  -64836   64842      13
   64812   64806  -64836   64842       6   64806   64836   64842   64848       2
   64800   64806   64812   64818      38   64800   64806  -64812   64818      39
   64800   64806  -64812   64818      36   64800   64806  -64812   64818      40
   64800   64806   64812   64830      99   64800   64806  -64812   64830     100
   64800   64806  -64812   64830      88   64800   64806  -64812   64830     101
   64800   64806   64836   64839       3   64800   64806   64836   64842      21
   64800   64806  -64836   64842      22   64800   64806  -64836   64842      23
   64800   64806  -64836   64842       6   64881   64878   64884   64890       2
   64878   64884   64890   64896       1   64878   64884  -64890   64896       4
   64878   64884  -64890   64896       5   64878   64884  -64890   64896       6
   64878   64884   64890   64911       7   64878   64884  -64890   64911       8
   64878   64884  -64890   64911       9   64878   64884  -64890   64911       6
   64872   64854   64848   64878      86   64872   64854  -64848   64878      87
   64872   64854  -64848   64878      88   64872   64854  -64848   64878      89
   64860   64854   64848   64878      34   64860   64854  -64848   64878      35
   64860   64854  -64848   64878      36   64860   64854  -64848   64878      37
   64854   64848   64878   64881       3   64854   64848   64878   64884      11
   64854   64848  -64878   64884      12   64854   64848  -64878   64884      13
   64854   64848  -64878   64884       6   64848   64878   64884   64890       2
   64842   64848   64854   64860      38   64842   64848  -64854   64860      39
   64842   64848  -64854   64860      36   64842   64848  -64854   64860      40
   64842   64848   64854   64872      99   64842   64848  -64854   64872     100
   64842   64848  -64854   64872      88   64842   64848  -64854   64872     101
   64842   64848   64878   64881       3   64842   64848   64878   64884      21
   64842   64848  -64878   64884      22   64842   64848  -64878   64884      23
   64842   64848  -64878   64884       6   64914   64911   64917   64923       2
   64911   64917   64923   64929       1   64911   64917  -64923   64929       4
   64911   64917  -64923   64929       5   64911   64917  -64923   64929       6
   64911   64917   64923   64956       7   64911   64917  -64923   64956       8
   64911   64917  -64923   64956       9   64911   64917  -64923   64956       6
   64905   64896   64890   64911     123   64905   64896  -64890   64911     124
   64905   64896  -64890   64911     125   64905   64896  -64890   64911     126
   64896   64890   64911   64914       3   64896   64890   64911   64917      11
   64896   64890  -64911   64917      12   64896   64890  -64911   64917      13
   64896   64890  -64911   64917       6   64890   64911   64917   64923       2
   64884   64890   64896   64905     131   64884   64890  -64896   64905     132
   64884   64890  -64896   64905     125   64884   64890  -64896   64905     133
   64884   64890   64911   64914       3   64884   64890   64911   64917      21
   64884   64890  -64911   64917      22   64884   64890  -64911   64917      23
   64884   64890  -64911   64917       6   64959   64956   64962   64968       2
   64956   64962   64968   64974       1   64956   64962  -64968   64974       4
   64956   64962  -64968   64974       5   64956   64962  -64968   64974       6
   64956   64962   64968   65019       7   64956   64962  -64968   65019       8
   64956   64962  -64968   65019       9   64956   64962  -64968   65019       6
   64938   64929   64923   64956      64   64938   64929  -64923   64956      65
   64938   64929  -64923   64956      54   64938   64929  -64923   64956      66
   64929   64923   64956   64959       3   64929   64923   64956   64962      11
   64929   64923  -64956   64962      12   64929   64923  -64956   64962      13
   64929   64923  -64956   64962       6   64929   64938   64947   64950     117
   64929   64938  -64947   64950     118   64929   64938   64947   64953     117
   64929   64938  -64947   64953     118   64923   64929   64938   64947     119
   64923   64929  -64938   64947     120   64923   64929  -64938   64947     121
   64923   64929  -64938   64947     122   64923   64956   64962   64968       2
   64917   64923   64929   64938      75   64917   64923  -64929   64938      76
   64917   64923  -64929   64938      54   64917   64923  -64929   64938      77
   64917   64923   64956   64959       3   64917   64923   64956   64962      21
   64917   64923  -64956   64962      22   64917   64923  -64956   64962      23
   64917   64923  -64956   64962       6   65022   65019   65025   65031       2
   65019   65025   65031   65037       1   65019   65025  -65031   65037       4
   65019   65025  -65031   65037       5   65019   65025  -65031   65037       6
   65019   65025   65031   65064       7   65019   65025  -65031   65064       8
   65019   65025  -65031   65064       9   65019   65025  -65031   65064       6
   65001   64998   65007   65013      41   64992   64986   64983   65013      41
   64992   64998  -65007   65013      41   64986   64983   65013   65007      41
   64986   64992   64998   65001      41   64986   64992  -64998   65007      41
   64983   64974   64968   65019      42   64983   64974  -64968   65019      43
   64983   64974  -64968   65019      44   64983   64974  -64968   65019      45
   64983   64986   64992   64998      41   64983   65013  -65007   64998      41
   64974   64968   65019   65022       3   64974   64968   65019   65025      11
   64974   64968  -65019   65025      12   64974   64968  -65019   65025      13
   64974   64968  -65019   65025       6   64974   64983   64986   64992      41
   64974   64983   65013   65007      41   64968   64974   64983   64986       7
   64968   64974  -64983   64986      46   64968   64974  -64983   64986      29
   64968   64974  -64983   64986      47   64968   64974   64983   65013       7
   64968   64974  -64983   65013      46   64968   64974  -64983   65013      29
   64968   64974  -64983   65013      47   64968   65019   65025   65031       2
   64962   64968   64974   64983      48   64962   64968  -64974   64983      49
   64962   64968  -64974   64983      44   64962   64968  -64974   64983      50
   64962   64968   65019   65022       3   64962   64968   65019   65025      21
   64962   64968  -65019   65025      22   64962   64968  -65019   65025      23
   64962   64968  -65019   65025       6   65067   65064   65070   65076       2
   65064   65070   65076   65082       1   65064   65070  -65076   65082       4
   65064   65070  -65076   65082       5   65064   65070  -65076   65082       6
   65064   65070   65076   65130       7   65064   65070  -65076   65130       8
   65064   65070  -65076   65130       9   65064   65070  -65076   65130       6
   65046   65037   65031   65064      64   65046   65037  -65031   65064      65
   65046   65037  -65031   65064      54   65046   65037  -65031   65064      66
   65037   65031   65064   65067       3   65037   65031   65064   65070      11
   65037   65031  -65064   65070      12   65037   65031  -65064   65070      13
   65037   65031  -65064   65070       6   65037   65046   65055   65058     117
   65037   65046  -65055   65058     118   65037   65046   65055   65061     117
   65037   65046  -65055   65061     118   65031   65037   65046   65055     119
   65031   65037  -65046   65055     120   65031   65037  -65046   65055     121
   65031   65037  -65046   65055     122   65031   65064   65070   65076       2
   65025   65031   65037   65046      75   65025   65031  -65037   65046      76
   65025   65031  -65037   65046      54   65025   65031  -65037   65046      77
   65025   65031   65064   65067       3   65025   65031   65064   65070      21
   65025   65031  -65064   65070      22   65025   65031  -65064   65070      23
   65025   65031  -65064   65070       6   65133   65130   65136   65142       2
   65130   65136   65142   65148       1   65130   65136  -65142   65148       4
   65130   65136  -65142   65148       5   65130   65136  -65142   65148       6
   65130   65136   65142   65175       7   65130   65136  -65142   65175       8
   65130   65136  -65142   65175       9   65130   65136  -65142   65175       6
   65091   65082   65076   65130      10   65091   65100   65109   65118      10
   65082   65076   65130   65133       3   65082   65076   65130   65136      11
   65082   65076  -65130   65136      12   65082   65076  -65130   65136      13
   65082   65076  -65130   65136       6   65082   65091   65100   65109      16
   65082   65091  -65100   65109      17   65082   65091  -65100   65109      18
   65076   65082   65091   65100      16   65076   65082  -65091   65100      17
   65076   65082  -65091   65100      18   65076   65130   65136   65142       2
   65070   65076   65082   65091      10   65070   65076   65130   65133       3
   65070   65076   65130   65136      21   65070   65076  -65130   65136      22
   65070   65076  -65130   65136      23   65070   65076  -65130   65136       6
   65178   65175   65181   65187       2   65175   65181   65187   65193       1
   65175   65181  -65187   65193       4   65175   65181  -65187   65193       5
   65175   65181  -65187   65193       6   65175   65181   65187   65241       7
   65175   65181  -65187   65241       8   65175   65181  -65187   65241       9
   65175   65181  -65187   65241       6   65157   65148   65142   65175      64
   65157   65148  -65142   65175      65   65157   65148  -65142   65175      54
   65157   65148  -65142   65175      66   65148   65142   65175   65178       3
   65148   65142   65175   65181      11   65148   65142  -65175   65181      12
   65148   65142  -65175   65181      13   65148   65142  -65175   65181       6
   65148   65157   65166   65169     117   65148   65157  -65166   65169     118
   65148   65157   65166   65172     117   65148   65157  -65166   65172     118
   65142   65148   65157   65166     119   65142   65148  -65157   65166     120
   65142   65148  -65157   65166     121   65142   65148  -65157   65166     122
   65142   65175   65181   65187       2   65136   65142   65148   65157      75
   65136   65142  -65148   65157      76   65136   65142  -65148   65157      54
   65136   65142  -65148   65157      77   65136   65142   65175   65178       3
   65136   65142   65175   65181      21   65136   65142  -65175   65181      22
   65136   65142  -65175   65181      23   65136   65142  -65175   65181       6
   65244   65241   65247   65253       2   65241   65247   65253   65259       1
   65241   65247  -65253   65259       4   65241   65247  -65253   65259       5
   65241   65247  -65253   65259       6   65241   65247   65253   65298       7
   65241   65247  -65253   65298       8   65241   65247  -65253   65298       9
   65241   65247  -65253   65298       6   65202   65193   65187   65241      10
   65202   65211   65220   65229      10   65193   65187   65241   65244       3
   65193   65187   65241   65247      11   65193   65187  -65241   65247      12
   65193   65187  -65241   65247      13   65193   65187  -65241   65247       6
   65193   65202   65211   65220      16   65193   65202  -65211   65220      17
   65193   65202  -65211   65220      18   65187   65193   65202   65211      16
   65187   65193  -65202   65211      17   65187   65193  -65202   65211      18
   65187   65241   65247   65253       2   65181   65187   65193   65202      10
   65181   65187   65241   65244       3   65181   65187   65241   65247      21
   65181   65187  -65241   65247      22   65181   65187  -65241   65247      23
   65181   65187  -65241   65247       6   65301   65298   65304   65310       2
   65298   65304   65310   65316       1   65298   65304  -65310   65316       4
   65298   65304  -65310   65316       5   65298   65304  -65310   65316       6
   65298   65304   65310   65340       7   65298   65304  -65310   65340       8
   65298   65304  -65310   65340       9   65298   65304  -65310   65340       6
   65268   65259   65253   65298      52   65268   65259  -65253   65298      53
   65268   65259  -65253   65298      54   65268   65259  -65253   65298      55
   65259   65253   65298   65301       3   65259   65253   65298   65304      11
   65259   65253  -65298   65304      12   65259   65253  -65298   65304      13
   65259   65253  -65298   65304       6   65253   65259   65268   65274      56
   65253   65259  -65268   65274      57   65253   65259  -65268   65274      58
   65253   65259  -65268   65274      59   65253   65259   65268   65286      56
   65253   65259  -65268   65286      57   65253   65259  -65268   65286      58
   65253   65259  -65268   65286      59   65253   65298   65304   65310       2
   65247   65253   65259   65268      60   65247   65253  -65259   65268      61
   65247   65253  -65259   65268      54   65247   65253  -65259   65268      62
   65247   65253   65298   65301       3   65247   65253   65298   65304      21
   65247   65253  -65298   65304      22   65247   65253  -65298   65304      23
   65247   65253  -65298   65304       6   65343   65340   65346   65352       2
   65340   65346   65352   65358       1   65340   65346  -65352   65358       4
   65340   65346  -65352   65358       5   65340   65346  -65352   65358       6
   65340   65346   65352   65385       7   65340   65346  -65352   65385       8
   65340   65346  -65352   65385       9   65340   65346  -65352   65385       6
   65325   65316   65310   65340     153   65325   65316  -65310   65340     154
   65325   65316  -65310   65340     155   65325   65316  -65310   65340     156
   65316   65310   65340   65343       3   65316   65310   65340   65346      11
   65316   65310  -65340   65346      12   65316   65310  -65340   65346      13
   65316   65310  -65340   65346       6   65310   65316   65325   65328       7
   65310   65316   65325   65331     157   65310   65316  -65325   65331     158
   65310   65316  -65325   65331     159   65310   65316  -65325   65331     160
   65310   65340   65346   65352       2   65304   65310   65316   65325     161
   65304   65310  -65316   65325     162   65304   65310  -65316   65325     155
   65304   65310  -65316   65325     163   65304   65310   65340   65343       3
   65304   65310   65340   65346      21   65304   65310  -65340   65346      22
   65304   65310  -65340   65346      23   65304   65310  -65340   65346       6
   65388   65385   65391   65397       2   65385   65391   65397   65403       1
   65385   65391  -65397   65403       4   65385   65391  -65397   65403       5
   65385   65391  -65397   65403       6   65385   65391   65397   65457       7
   65385   65391  -65397   65457       8   65385   65391  -65397   65457       9
   65385   65391  -65397   65457       6   65367   65358   65352   65385      64
   65367   65358  -65352   65385      65   65367   65358  -65352   65385      54
   65367   65358  -65352   65385      66   65358   65352   65385   65388       3
   65358   65352   65385   65391      11   65358   65352  -65385   65391      12
   65358   65352  -65385   65391      13   65358   65352  -65385   65391       6
   65358   65367   65376   65379     117   65358   65367  -65376   65379     118
   65358   65367   65376   65382     117   65358   65367  -65376   65382     118
   65352   65358   65367   65376     119   65352   65358  -65367   65376     120
   65352   65358  -65367   65376     121   65352   65358  -65367   65376     122
   65352   65385   65391   65397       2   65346   65352   65358   65367      75
   65346   65352  -65358   65367      76   65346   65352  -65358   65367      54
   65346   65352  -65358   65367      77   65346   65352   65385   65388       3
   65346   65352   65385   65391      21   65346   65352  -65385   65391      22
   65346   65352  -65385   65391      23   65346   65352  -65385   65391       6
   65460   65457   65463   65469       2   65457   65463   65469   65475       1
   65457   65463  -65469   65475       4   65457   65463  -65469   65475       5
   65457   65463  -65469   65475       6   65457   65463   65469   65514       7
   65457   65463  -65469   65514       8   65457   65463  -65469   65514       9
   65457   65463  -65469   65514       6   65421   65430   65436   65439      51
   65421   65430  -65436   65439       6   65421   65430   65436   65448      51
   65421   65430  -65436   65448       6   65412   65403   65397   65457      10
   65412   65421   65430   65436       7   65412   65421  -65430   65436      29
   65403   65397   65457   65460       3   65403   65397   65457   65463      11
   65403   65397  -65457   65463      12   65403   65397  -65457   65463      13
   65403   65397  -65457   65463       6   65403   65412   65421   65430      10
   65397   65403   65412   65421      16   65397   65403  -65412   65421      17
   65397   65403  -65412   65421      18   65397   65457   65463   65469       2
   65391   65397   65403   65412      10   65391   65397   65457   65460       3
   65391   65397   65457   65463      21   65391   65397  -65457   65463      22
   65391   65397  -65457   65463      23   65391   65397  -65457   65463       6
   65517   65514   65520   65526       2   65514   65520   65526   65532       1
   65514   65520  -65526   65532       4   65514   65520  -65526   65532       5
   65514   65520  -65526   65532       6   65514   65520   65526   65544       7
   65514   65520  -65526   65544       8   65514   65520  -65526   65544       9
   65514   65520  -65526   65544       6   65484   65475   65469   65514      52
   65484   65475  -65469   65514      53   65484   65475  -65469   65514      54
   65484   65475  -65469   65514      55   65475   65469   65514   65517       3
   65475   65469   65514   65520      11   65475   65469  -65514   65520      12
   65475   65469  -65514   65520      13   65475   65469  -65514   65520       6
   65469   65475   65484   65490      56   65469   65475  -65484   65490      57
   65469   65475  -65484   65490      58   65469   65475  -65484   65490      59
   65469   65475   65484   65502      56   65469   65475  -65484   65502      57
   65469   65475  -65484   65502      58   65469   65475  -65484   65502      59
   65469   65514   65520   65526       2   65463   65469   65475   65484      60
   65463   65469  -65475   65484      61   65463   65469  -65475   65484      54
   65463   65469  -65475   65484      62   65463   65469   65514   65517       3
   65463   65469   65514   65520      21   65463   65469  -65514   65520      22
   65463   65469  -65514   65520      23   65463   65469  -65514   65520       6
   65547   65544   65550   65556       2   65544   65550   65556   65562       1
   65544   65550  -65556   65562       4   65544   65550  -65556   65562       5
   65544   65550  -65556   65562       6   65544   65550   65556   65610       7
   65544   65550  -65556   65610       8   65544   65550  -65556   65610       9
   65544   65550  -65556   65610       6   65532   65526   65544   65547       3
   65532   65526   65544   65550      11   65532   65526  -65544   65550      12
   65532   65526  -65544   65550      13   65532   65526  -65544   65550       6
   65526   65544   65550   65556       2   65520   65526   65544   65547       3
   65520   65526   65544   65550      21   65520   65526  -65544   65550      22
   65520   65526  -65544   65550      23   65520   65526  -65544   65550       6
   65613   65610   65616   65622       2   65610   65616   65622   65628       1
   65610   65616  -65622   65628       4   65610   65616  -65622   65628       5
   65610   65616  -65622   65628       6   65610   65616   65622   65667       7
   65610   65616  -65622   65667       8   65610   65616  -65622   65667       9
   65610   65616  -65622   65667       6   65571   65562   65556   65610      10
   65571   65580   65589   65598      10   65562   65556   65610   65613       3
   65562   65556   65610   65616      11   65562   65556  -65610   65616      12
   65562   65556  -65610   65616      13   65562   65556  -65610   65616       6
   65562   65571   65580   65589      16   65562   65571  -65580   65589      17
   65562   65571  -65580   65589      18   65556   65562   65571   65580      16
   65556   65562  -65571   65580      17   65556   65562  -65571   65580      18
   65556   65610   65616   65622       2   65550   65556   65562   65571      10
   65550   65556   65610   65613       3   65550   65556   65610   65616      21
   65550   65556  -65610   65616      22   65550   65556  -65610   65616      23
   65550   65556  -65610   65616       6   65670   65667   65673   65679       2
   65667   65673   65679   65685       1   65667   65673  -65679   65685       4
   65667   65673  -65679   65685       5   65667   65673  -65679   65685       6
   65667   65673   65679   65700       7   65667   65673  -65679   65700       8
   65667   65673  -65679   65700       9   65667   65673  -65679   65700       6
   65637   65628   65622   65667      52   65637   65628  -65622   65667      53
   65637   65628  -65622   65667      54   65637   65628  -65622   65667      55
   65628   65622   65667   65670       3   65628   65622   65667   65673      11
   65628   65622  -65667   65673      12   65628   65622  -65667   65673      13
   65628   65622  -65667   65673       6   65622   65628   65637   65643      56
   65622   65628  -65637   65643      57   65622   65628  -65637   65643      58
   65622   65628  -65637   65643      59   65622   65628   65637   65655      56
   65622   65628  -65637   65655      57   65622   65628  -65637   65655      58
   65622   65628  -65637   65655      59   65622   65667   65673   65679       2
   65616   65622   65628   65637      60   65616   65622  -65628   65637      61
   65616   65622  -65628   65637      54   65616   65622  -65628   65637      62
   65616   65622   65667   65670       3   65616   65622   65667   65673      21
   65616   65622  -65667   65673      22   65616   65622  -65667   65673      23
   65616   65622  -65667   65673       6   65703   65700   65706   65712       2
   65700   65706   65712   65718       1   65700   65706  -65712   65718       4
   65700   65706  -65712   65718       5   65700   65706  -65712   65718       6
   65700   65706   65712   65736       7   65700   65706  -65712   65736       8
   65700   65706  -65712   65736       9   65700   65706  -65712   65736       6
   65694   65685   65679   65700     123   65694   65685  -65679   65700     124
   65694   65685  -65679   65700     125   65694   65685  -65679   65700     126
   65685   65679   65700   65703       3   65685   65679   65700   65706      11
   65685   65679  -65700   65706      12   65685   65679  -65700   65706      13
   65685   65679  -65700   65706       6   65679   65700   65706   65712       2
   65673   65679   65685   65694     131   65673   65679  -65685   65694     132
   65673   65679  -65685   65694     125   65673   65679  -65685   65694     133
   65673   65679   65700   65703       3   65673   65679   65700   65706      21
   65673   65679  -65700   65706      22   65673   65679  -65700   65706      23
   65673   65679  -65700   65706       6   65739   65736   65742   65748       2
   65736   65742   65748   65757       7   65736   65742  -65748   65757       8
   65736   65742  -65748   65757       9   65736   65742  -65748   65757       6
   65727   65718   65712   65736      24   65727   65718  -65712   65736      25
   65727   65718  -65712   65736      26   65727   65718  -65712   65736      27
   65718   65712   65736   65739       3   65718   65712   65736   65742      11
   65718   65712  -65736   65742      12   65718   65712  -65736   65742      13
   65718   65712  -65736   65742       6   65712   65718   65727   65730       7
   65712   65718  -65727   65730      28   65712   65718  -65727   65730      29
   65712   65718  -65727   65730      30   65712   65718   65727   65733       7
   65712   65718  -65727   65733      28   65712   65718  -65727   65733      29
   65712   65718  -65727   65733      30   65712   65736   65742   65748       2
   65706   65712   65718   65727      31   65706   65712  -65718   65727      32
   65706   65712  -65718   65727      26   65706   65712  -65718   65727      33
   65706   65712   65736   65739       3   65706   65712   65736   65742      21
   65706   65712  -65736   65742      22   65706   65712  -65736   65742      23
   65706   65712  -65736   65742       6   65760   65757   65763   65769       2
   65757   65763   65769   65775       1   65757   65763  -65769   65775       4
   65757   65763  -65769   65775       5   65757   65763  -65769   65775       6
   65757   65763   65769   65805       7   65757   65763  -65769   65805       8
   65757   65763  -65769   65805       9   65757   65763  -65769   65805       6
   65748   65757   65763   65769       2   65742   65748   65757   65760       3
   65742   65748   65757   65763      21   65742   65748  -65757   65763      22
   65742   65748  -65757   65763      23   65742   65748  -65757   65763       6
   65808   65805   65811   65817       2   65805   65811   65817   65823       1
   65805   65811  -65817   65823       4   65805   65811  -65817   65823       5
   65805   65811  -65817   65823       6   65805   65811   65817   65835       7
   65805   65811  -65817   65835       8   65805   65811  -65817   65835       9
   65805   65811  -65817   65835       6   65793   65775   65769   65805      34
   65793   65775  -65769   65805      35   65793   65775  -65769   65805      36
   65793   65775  -65769   65805      37   65781   65775   65769   65805      34
   65781   65775  -65769   65805      35   65781   65775  -65769   65805      36
   65781   65775  -65769   65805      37   65775   65769   65805   65808       3
   65775   65769   65805   65811      11   65775   65769  -65805   65811      12
   65775   65769  -65805   65811      13   65775   65769  -65805   65811       6
   65769   65805   65811   65817       2   65763   65769   65775   65781      38
   65763   65769  -65775   65781      39   65763   65769  -65775   65781      36
   65763   65769  -65775   65781      40   65763   65769   65775   65793      38
   65763   65769  -65775   65793      39   65763   65769  -65775   65793      36
   65763   65769  -65775   65793      40   65763   65769   65805   65808       3
   65763   65769   65805   65811      21   65763   65769  -65805   65811      22
   65763   65769  -65805   65811      23   65763   65769  -65805   65811       6
   65838   65835   65841   65847       2   65835   65841   65847   65853       1
   65835   65841  -65847   65853       4   65835   65841  -65847   65853       5
   65835   65841  -65847   65853       6   65835   65841   65847   65883       7
   65835   65841  -65847   65883       8   65835   65841  -65847   65883       9
   65835   65841  -65847   65883       6   65823   65817   65835   65838       3
   65823   65817   65835   65841      11   65823   65817  -65835   65841      12
   65823   65817  -65835   65841      13   65823   65817  -65835   65841       6
   65817   65835   65841   65847       2   65811   65817   65835   65838       3
   65811   65817   65835   65841      21   65811   65817  -65835   65841      22
   65811   65817  -65835   65841      23   65811   65817  -65835   65841       6
   65886   65883   65889   65895       2   65883   65889   65895   65901       1
   65883   65889  -65895   65901       4   65883   65889  -65895   65901       5
   65883   65889  -65895   65901       6   65883   65889   65895   65940       7
   65883   65889  -65895   65940       8   65883   65889  -65895   65940       9
   65883   65889  -65895   65940       6   65871   65853   65847   65883      34
   65871   65853  -65847   65883      35   65871   65853  -65847   65883      36
   65871   65853  -65847   65883      37   65859   65853   65847   65883      34
   65859   65853  -65847   65883      35   65859   65853  -65847   65883      36
   65859   65853  -65847   65883      37   65853   65847   65883   65886       3
   65853   65847   65883   65889      11   65853   65847  -65883   65889      12
   65853   65847  -65883   65889      13   65853   65847  -65883   65889       6
   65847   65883   65889   65895       2   65841   65847   65853   65859      38
   65841   65847  -65853   65859      39   65841   65847  -65853   65859      36
   65841   65847  -65853   65859      40   65841   65847   65853   65871      38
   65841   65847  -65853   65871      39   65841   65847  -65853   65871      36
   65841   65847  -65853   65871      40   65841   65847   65883   65886       3
   65841   65847   65883   65889      21   65841   65847  -65883   65889      22
   65841   65847  -65883   65889      23   65841   65847  -65883   65889       6
   65943   65940   65946   65952       2   65940   65946   65952   65958       1
   65940   65946  -65952   65958       4   65940   65946  -65952   65958       5
   65940   65946  -65952   65958       6   65940   65946   65952   66006       7
   65940   65946  -65952   66006       8   65940   65946  -65952   66006       9
   65940   65946  -65952   66006       6   65910   65901   65895   65940      52
   65910   65901  -65895   65940      53   65910   65901  -65895   65940      54
   65910   65901  -65895   65940      55   65901   65895   65940   65943       3
   65901   65895   65940   65946      11   65901   65895  -65940   65946      12
   65901   65895  -65940   65946      13   65901   65895  -65940   65946       6
   65895   65901   65910   65916      56   65895   65901  -65910   65916      57
   65895   65901  -65910   65916      58   65895   65901  -65910   65916      59
   65895   65901   65910   65928      56   65895   65901  -65910   65928      57
   65895   65901  -65910   65928      58   65895   65901  -65910   65928      59
   65895   65940   65946   65952       2   65889   65895   65901   65910      60
   65889   65895  -65901   65910      61   65889   65895  -65901   65910      54
   65889   65895  -65901   65910      62   65889   65895   65940   65943       3
   65889   65895   65940   65946      21   65889   65895  -65940   65946      22
   65889   65895  -65940   65946      23   65889   65895  -65940   65946       6
   66009   66006   66012   66018       2   66006   66012   66018   66024       1
   66006   66012  -66018   66024       4   66006   66012  -66018   66024       5
   66006   66012  -66018   66024       6   66006   66012   66018   66054       7
   66006   66012  -66018   66054       8   66006   66012  -66018   66054       9
   66006   66012  -66018   66054       6   65967   65958   65952   66006      10
   65967   65976   65985   65994      10   65958   65952   66006   66009       3
   65958   65952   66006   66012      11   65958   65952  -66006   66012      12
   65958   65952  -66006   66012      13   65958   65952  -66006   66012       6
   65958   65967   65976   65985      16   65958   65967  -65976   65985      17
   65958   65967  -65976   65985      18   65952   65958   65967   65976      16
   65952   65958  -65967   65976      17   65952   65958  -65967   65976      18
   65952   66006   66012   66018       2   65946   65952   65958   65967      10
   65946   65952   66006   66009       3   65946   65952   66006   66012      21
   65946   65952  -66006   66012      22   65946   65952  -66006   66012      23
   65946   65952  -66006   66012       6   66057   66054   66060   66066       2
   66054   66060   66066   66075       7   66054   66060  -66066   66075       8
   66054   66060  -66066   66075       9   66054   66060  -66066   66075       6
   66042   66024   66018   66054      34   66042   66024  -66018   66054      35
   66042   66024  -66018   66054      36   66042   66024  -66018   66054      37
   66030   66024   66018   66054      34   66030   66024  -66018   66054      35
   66030   66024  -66018   66054      36   66030   66024  -66018   66054      37
   66024   66018   66054   66057       3   66024   66018   66054   66060      11
   66024   66018  -66054   66060      12   66024   66018  -66054   66060      13
   66024   66018  -66054   66060       6   66018   66054   66060   66066       2
   66012   66018   66024   66030      38   66012   66018  -66024   66030      39
   66012   66018  -66024   66030      36   66012   66018  -66024   66030      40
   66012   66018   66024   66042      38   66012   66018  -66024   66042      39
   66012   66018  -66024   66042      36   66012   66018  -66024   66042      40
   66012   66018   66054   66057       3   66012   66018   66054   66060      21
   66012   66018  -66054   66060      22   66012   66018  -66054   66060      23
   66012   66018  -66054   66060       6   66078   66075   66081   66087       2
   66075   66081   66087   66096       7   66075   66081  -66087   66096       8
   66075   66081  -66087   66096       9   66075   66081  -66087   66096       6
   66066   66075   66081   66087       2   66060   66066   66075   66078       3
   66060   66066   66075   66081      21   66060   66066  -66075   66081      22
   66060   66066  -66075   66081      23   66060   66066  -66075   66081       6
   66099   66096   66102   66108       2   66096   66102   66108   66114       1
   66096   66102  -66108   66114       4   66096   66102  -66108   66114       5
   66096   66102  -66108   66114       6   66096   66102   66108   66138       7
   66096   66102  -66108   66138       8   66096   66102  -66108   66138       9
   66096   66102  -66108   66138       6   66087   66096   66102   66108       2
   66081   66087   66096   66099       3   66081   66087   66096   66102      21
   66081   66087  -66096   66102      22   66081   66087  -66096   66102      23
   66081   66087  -66096   66102       6   66141   66138   66144   66150       2
   66138   66144   66150   66156       1   66138   66144  -66150   66156       4
   66138   66144  -66150   66156       5   66138   66144  -66150   66156       6
   66138   66144   66150   66171       7   66138   66144  -66150   66171       8
   66138   66144  -66150   66171       9   66138   66144  -66150   66171       6
   66132   66114   66108   66138      86   66132   66114  -66108   66138      87
   66132   66114  -66108   66138      88   66132   66114  -66108   66138      89
   66120   66114   66108   66138      34   66120   66114  -66108   66138      35
   66120   66114  -66108   66138      36   66120   66114  -66108   66138      37
   66114   66108   66138   66141       3   66114   66108   66138   66144      11
   66114   66108  -66138   66144      12   66114   66108  -66138   66144      13
   66114   66108  -66138   66144       6   66108   66138   66144   66150       2
   66102   66108   66114   66120      38   66102   66108  -66114   66120      39
   66102   66108  -66114   66120      36   66102   66108  -66114   66120      40
   66102   66108   66114   66132      99   66102   66108  -66114   66132     100
   66102   66108  -66114   66132      88   66102   66108  -66114   66132     101
   66102   66108   66138   66141       3   66102   66108   66138   66144      21
   66102   66108  -66138   66144      22   66102   66108  -66138   66144      23
   66102   66108  -66138   66144       6   66174   66171   66177   66183       2
   66171   66177   66183   66189       1   66171   66177  -66183   66189       4
   66171   66177  -66183   66189       5   66171   66177  -66183   66189       6
   66171   66177   66183   66207       7   66171   66177  -66183   66207       8
   66171   66177  -66183   66207       9   66171   66177  -66183   66207       6
   66165   66156   66150   66171     123   66165   66156  -66150   66171     124
   66165   66156  -66150   66171     125   66165   66156  -66150   66171     126
   66156   66150   66171   66174       3   66156   66150   66171   66177      11
   66156   66150  -66171   66177      12   66156   66150  -66171   66177      13
   66156   66150  -66171   66177       6   66150   66171   66177   66183       2
   66144   66150   66156   66165     131   66144   66150  -66156   66165     132
   66144   66150  -66156   66165     125   66144   66150  -66156   66165     133
   66144   66150   66171   66174       3   66144   66150   66171   66177      21
   66144   66150  -66171   66177      22   66144   66150  -66171   66177      23
   66144   66150  -66171   66177       6   66210   66207   66213   66219       2
   66207   66213   66219   66225       1   66207   66213  -66219   66225       4
   66207   66213  -66219   66225       5   66207   66213  -66219   66225       6
   66207   66213   66219   66255       7   66207   66213  -66219   66255       8
   66207   66213  -66219   66255       9   66207   66213  -66219   66255       6
   66198   66189   66183   66207      24   66198   66189  -66183   66207      25
   66198   66189  -66183   66207      26   66198   66189  -66183   66207      27
   66189   66183   66207   66210       3   66189   66183   66207   66213      11
   66189   66183  -66207   66213      12   66189   66183  -66207   66213      13
   66189   66183  -66207   66213       6   66183   66189   66198   66201       7
   66183   66189  -66198   66201      28   66183   66189  -66198   66201      29
   66183   66189  -66198   66201      30   66183   66189   66198   66204       7
   66183   66189  -66198   66204      28   66183   66189  -66198   66204      29
   66183   66189  -66198   66204      30   66183   66207   66213   66219       2
   66177   66183   66189   66198      31   66177   66183  -66189   66198      32
   66177   66183  -66189   66198      26   66177   66183  -66189   66198      33
   66177   66183   66207   66210       3   66177   66183   66207   66213      21
   66177   66183  -66207   66213      22   66177   66183  -66207   66213      23
   66177   66183  -66207   66213       6   66258   66255   66261   66267       2
   66255   66261   66267   66273       1   66255   66261  -66267   66273       4
   66255   66261  -66267   66273       5   66255   66261  -66267   66273       6
   66255   66261   66267   66300       7   66255   66261  -66267   66300       8
   66255   66261  -66267   66300       9   66255   66261  -66267   66300       6
   66243   66225   66219   66255      34   66243   66225  -66219   66255      35
   66243   66225  -66219   66255      36   66243   66225  -66219   66255      37
   66231   66225   66219   66255      34   66231   66225  -66219   66255      35
   66231   66225  -66219   66255      36   66231   66225  -66219   66255      37
   66225   66219   66255   66258       3   66225   66219   66255   66261      11
   66225   66219  -66255   66261      12   66225   66219  -66255   66261      13
   66225   66219  -66255   66261       6   66219   66255   66261   66267       2
   66213   66219   66225   66231      38   66213   66219  -66225   66231      39
   66213   66219  -66225   66231      36   66213   66219  -66225   66231      40
   66213   66219   66225   66243      38   66213   66219  -66225   66243      39
   66213   66219  -66225   66243      36   66213   66219  -66225   66243      40
   66213   66219   66255   66258       3   66213   66219   66255   66261      21
   66213   66219  -66255   66261      22   66213   66219  -66255   66261      23
   66213   66219  -66255   66261       6   66303   66300   66306   66312       2
   66300   66306   66312   66318       1   66300   66306  -66312   66318       4
   66300   66306  -66312   66318       5   66300   66306  -66312   66318       6
   66300   66306   66312   66348       7   66300   66306  -66312   66348       8
   66300   66306  -66312   66348       9   66300   66306  -66312   66348       6
   66282   66273   66267   66300      64   66282   66273  -66267   66300      65
   66282   66273  -66267   66300      54   66282   66273  -66267   66300      66
   66273   66267   66300   66303       3   66273   66267   66300   66306      11
   66273   66267  -66300   66306      12   66273   66267  -66300   66306      13
   66273   66267  -66300   66306       6   66273   66282   66291   66294     117
   66273   66282  -66291   66294     118   66273   66282   66291   66297     117
   66273   66282  -66291   66297     118   66267   66273   66282   66291     119
   66267   66273  -66282   66291     120   66267   66273  -66282   66291     121
   66267   66273  -66282   66291     122   66267   66300   66306   66312       2
   66261   66267   66273   66282      75   66261   66267  -66273   66282      76
   66261   66267  -66273   66282      54   66261   66267  -66273   66282      77
   66261   66267   66300   66303       3   66261   66267   66300   66306      21
   66261   66267  -66300   66306      22   66261   66267  -66300   66306      23
   66261   66267  -66300   66306       6   66351   66348   66354   66360       2
   66348   66354   66360   66366       1   66348   66354  -66360   66366       4
   66348   66354  -66360   66366       5   66348   66354  -66360   66366       6
   66348   66354   66360   66390       7   66348   66354  -66360   66390       8
   66348   66354  -66360   66390       9   66348   66354  -66360   66390       6
   66336   66318   66312   66348      34   66336   66318  -66312   66348      35
   66336   66318  -66312   66348      36   66336   66318  -66312   66348      37
   66324   66318   66312   66348      34   66324   66318  -66312   66348      35
   66324   66318  -66312   66348      36   66324   66318  -66312   66348      37
   66318   66312   66348   66351       3   66318   66312   66348   66354      11
   66318   66312  -66348   66354      12   66318   66312  -66348   66354      13
   66318   66312  -66348   66354       6   66312   66348   66354   66360       2
   66306   66312   66318   66324      38   66306   66312  -66318   66324      39
   66306   66312  -66318   66324      36   66306   66312  -66318   66324      40
   66306   66312   66318   66336      38   66306   66312  -66318   66336      39
   66306   66312  -66318   66336      36   66306   66312  -66318   66336      40
   66306   66312   66348   66351       3   66306   66312   66348   66354      21
   66306   66312  -66348   66354      22   66306   66312  -66348   66354      23
   66306   66312  -66348   66354       6   66393   66390   66396   66402       2
   66390   66396   66402   66408       1   66390   66396  -66402   66408       4
   66390   66396  -66402   66408       5   66390   66396  -66402   66408       6
   66390   66396   66402   66435       7   66390   66396  -66402   66435       8
   66390   66396  -66402   66435       9   66390   66396  -66402   66435       6
   66375   66366   66360   66390     153   66375   66366  -66360   66390     154
   66375   66366  -66360   66390     155   66375   66366  -66360   66390     156
   66366   66360   66390   66393       3   66366   66360   66390   66396      11
   66366   66360  -66390   66396      12   66366   66360  -66390   66396      13
   66366   66360  -66390   66396       6   66360   66366   66375   66378       7
   66360   66366   66375   66381     157   66360   66366  -66375   66381     158
   66360   66366  -66375   66381     159   66360   66366  -66375   66381     160
   66360   66390   66396   66402       2   66354   66360   66366   66375     161
   66354   66360  -66366   66375     162   66354   66360  -66366   66375     155
   66354   66360  -66366   66375     163   66354   66360   66390   66393       3
   66354   66360   66390   66396      21   66354   66360  -66390   66396      22
   66354   66360  -66390   66396      23   66354   66360  -66390   66396       6
   66438   66435   66441   66447       2   66435   66441   66447   66453       1
   66435   66441  -66447   66453       4   66435   66441  -66447   66453       5
   66435   66441  -66447   66453       6   66435   66441   66447   66501       7
   66435   66441  -66447   66501       8   66435   66441  -66447   66501       9
   66435   66441  -66447   66501       6   66417   66408   66402   66435      64
   66417   66408  -66402   66435      65   66417   66408  -66402   66435      54
   66417   66408  -66402   66435      66   66408   66402   66435   66438       3
   66408   66402   66435   66441      11   66408   66402  -66435   66441      12
   66408   66402  -66435   66441      13   66408   66402  -66435   66441       6
   66408   66417   66426   66429     117   66408   66417  -66426   66429     118
   66408   66417   66426   66432     117   66408   66417  -66426   66432     118
   66402   66408   66417   66426     119   66402   66408  -66417   66426     120
   66402   66408  -66417   66426     121   66402   66408  -66417   66426     122
   66402   66435   66441   66447       2   66396   66402   66408   66417      75
   66396   66402  -66408   66417      76   66396   66402  -66408   66417      54
   66396   66402  -66408   66417      77   66396   66402   66435   66438       3
   66396   66402   66435   66441      21   66396   66402  -66435   66441      22
   66396   66402  -66435   66441      23   66396   66402  -66435   66441       6
   66504   66501   66507   66513       2   66501   66507   66513   66519       1
   66501   66507  -66513   66519       4   66501   66507  -66513   66519       5
   66501   66507  -66513   66519       6   66501   66507   66513   66567       7
   66501   66507  -66513   66567       8   66501   66507  -66513   66567       9
   66501   66507  -66513   66567       6   66462   66453   66447   66501      10
   66462   66471   66480   66489      10   66453   66447   66501   66504       3
   66453   66447   66501   66507      11   66453   66447  -66501   66507      12
   66453   66447  -66501   66507      13   66453   66447  -66501   66507       6
   66453   66462   66471   66480      16   66453   66462  -66471   66480      17
   66453   66462  -66471   66480      18   66447   66453   66462   66471      16
   66447   66453  -66462   66471      17   66447   66453  -66462   66471      18
   66447   66501   66507   66513       2   66441   66447   66453   66462      10
   66441   66447   66501   66504       3   66441   66447   66501   66507      21
   66441   66447  -66501   66507      22   66441   66447  -66501   66507      23
   66441   66447  -66501   66507       6   66570   66567   66573   66579       2
   66567   66573   66579   66585       1   66567   66573  -66579   66585       4
   66567   66573  -66579   66585       5   66567   66573  -66579   66585       6
   66567   66573   66579   66603       7   66567   66573  -66579   66603       8
   66567   66573  -66579   66603       9   66567   66573  -66579   66603       6
   66528   66519   66513   66567      10   66528   66537   66546   66555      10
   66519   66513   66567   66570       3   66519   66513   66567   66573      11
   66519   66513  -66567   66573      12   66519   66513  -66567   66573      13
   66519   66513  -66567   66573       6   66519   66528   66537   66546      16
   66519   66528  -66537   66546      17   66519   66528  -66537   66546      18
   66513   66519   66528   66537      16   66513   66519  -66528   66537      17
   66513   66519  -66528   66537      18   66513   66567   66573   66579       2
   66507   66513   66519   66528      10   66507   66513   66567   66570       3
   66507   66513   66567   66573      21   66507   66513  -66567   66573      22
   66507   66513  -66567   66573      23   66507   66513  -66567   66573       6
   66606   66603   66609   66615       2   66603   66609   66615   66621       1
   66603   66609  -66615   66621       4   66603   66609  -66615   66621       5
   66603   66609  -66615   66621       6   66603   66609   66615   66675       7
   66603   66609  -66615   66675       8   66603   66609  -66615   66675       9
   66603   66609  -66615   66675       6   66594   66585   66579   66603      24
   66594   66585  -66579   66603      25   66594   66585  -66579   66603      26
   66594   66585  -66579   66603      27   66585   66579   66603   66606       3
   66585   66579   66603   66609      11   66585   66579  -66603   66609      12
   66585   66579  -66603   66609      13   66585   66579  -66603   66609       6
   66579   66585   66594   66597       7   66579   66585  -66594   66597      28
   66579   66585  -66594   66597      29   66579   66585  -66594   66597      30
   66579   66585   66594   66600       7   66579   66585  -66594   66600      28
   66579   66585  -66594   66600      29   66579   66585  -66594   66600      30
   66579   66603   66609   66615       2   66573   66579   66585   66594      31
   66573   66579  -66585   66594      32   66573   66579  -66585   66594      26
   66573   66579  -66585   66594      33   66573   66579   66603   66606       3
   66573   66579   66603   66609      21   66573   66579  -66603   66609      22
   66573   66579  -66603   66609      23   66573   66579  -66603   66609       6
   66678   66675   66681   66687       2   66675   66681   66687   66693       1
   66675   66681  -66687   66693       4   66675   66681  -66687   66693       5
   66675   66681  -66687   66693       6   66675   66681   66687   66723       7
   66675   66681  -66687   66723       8   66675   66681  -66687   66723       9
   66675   66681  -66687   66723       6   66639   66648   66654   66657      51
   66639   66648  -66654   66657       6   66639   66648   66654   66666      51
   66639   66648  -66654   66666       6   66630   66621   66615   66675      10
   66630   66639   66648   66654       7   66630   66639  -66648   66654      29
   66621   66615   66675   66678       3   66621   66615   66675   66681      11
   66621   66615  -66675   66681      12   66621   66615  -66675   66681      13
   66621   66615  -66675   66681       6   66621   66630   66639   66648      10
   66615   66621   66630   66639      16   66615   66621  -66630   66639      17
   66615   66621  -66630   66639      18   66615   66675   66681   66687       2
   66609   66615   66621   66630      10   66609   66615   66675   66678       3
   66609   66615   66675   66681      21   66609   66615  -66675   66681      22
   66609   66615  -66675   66681      23   66609   66615  -66675   66681       6
   66726   66723   66729   66735       2   66723   66729   66735   66741       1
   66723   66729  -66735   66741       4   66723   66729  -66735   66741       5
   66723   66729  -66735   66741       6   66723   66729   66735   66765       7
   66723   66729  -66735   66765       8   66723   66729  -66735   66765       9
   66723   66729  -66735   66765       6   66711   66693   66687   66723      34
   66711   66693  -66687   66723      35   66711   66693  -66687   66723      36
   66711   66693  -66687   66723      37   66699   66693   66687   66723      34
   66699   66693  -66687   66723      35   66699   66693  -66687   66723      36
   66699   66693  -66687   66723      37   66693   66687   66723   66726       3
   66693   66687   66723   66729      11   66693   66687  -66723   66729      12
   66693   66687  -66723   66729      13   66693   66687  -66723   66729       6
   66687   66723   66729   66735       2   66681   66687   66693   66699      38
   66681   66687  -66693   66699      39   66681   66687  -66693   66699      36
   66681   66687  -66693   66699      40   66681   66687   66693   66711      38
   66681   66687  -66693   66711      39   66681   66687  -66693   66711      36
   66681   66687  -66693   66711      40   66681   66687   66723   66726       3
   66681   66687   66723   66729      21   66681   66687  -66723   66729      22
   66681   66687  -66723   66729      23   66681   66687  -66723   66729       6
   66768   66765   66771   66777       2   66765   66771   66777   66783       1
   66765   66771  -66777   66783       4   66765   66771  -66777   66783       5
   66765   66771  -66777   66783       6   66765   66771   66777   66801       7
   66765   66771  -66777   66801       8   66765   66771  -66777   66801       9
   66765   66771  -66777   66801       6   66759   66741   66735   66765      86
   66759   66741  -66735   66765      87   66759   66741  -66735   66765      88
   66759   66741  -66735   66765      89   66747   66741   66735   66765      34
   66747   66741  -66735   66765      35   66747   66741  -66735   66765      36
   66747   66741  -66735   66765      37   66741   66735   66765   66768       3
   66741   66735   66765   66771      11   66741   66735  -66765   66771      12
   66741   66735  -66765   66771      13   66741   66735  -66765   66771       6
   66735   66765   66771   66777       2   66729   66735   66741   66747      38
   66729   66735  -66741   66747      39   66729   66735  -66741   66747      36
   66729   66735  -66741   66747      40   66729   66735   66741   66759      99
   66729   66735  -66741   66759     100   66729   66735  -66741   66759      88
   66729   66735  -66741   66759     101   66729   66735   66765   66768       3
   66729   66735   66765   66771      21   66729   66735  -66765   66771      22
   66729   66735  -66765   66771      23   66729   66735  -66765   66771       6
   66804   66801   66807   66813       2   66801   66807   66813   66819       1
   66801   66807  -66813   66819       4   66801   66807  -66813   66819       5
   66801   66807  -66813   66819       6   66801   66807   66813   66831       7
   66801   66807  -66813   66831       8   66801   66807  -66813   66831       9
   66801   66807  -66813   66831       6   66792   66783   66777   66801      24
   66792   66783  -66777   66801      25   66792   66783  -66777   66801      26
   66792   66783  -66777   66801      27   66783   66777   66801   66804       3
   66783   66777   66801   66807      11   66783   66777  -66801   66807      12
   66783   66777  -66801   66807      13   66783   66777  -66801   66807       6
   66777   66783   66792   66795       7   66777   66783  -66792   66795      28
   66777   66783  -66792   66795      29   66777   66783  -66792   66795      30
   66777   66783   66792   66798       7   66777   66783  -66792   66798      28
   66777   66783  -66792   66798      29   66777   66783  -66792   66798      30
   66777   66801   66807   66813       2   66771   66777   66783   66792      31
   66771   66777  -66783   66792      32   66771   66777  -66783   66792      26
   66771   66777  -66783   66792      33   66771   66777   66801   66804       3
   66771   66777   66801   66807      21   66771   66777  -66801   66807      22
   66771   66777  -66801   66807      23   66771   66777  -66801   66807       6
   66834   66831   66837   66843       2   66831   66837   66843   66849       1
   66831   66837  -66843   66849       4   66831   66837  -66843   66849       5
   66831   66837  -66843   66849       6   66831   66837   66843   66888       7
   66831   66837  -66843   66888       8   66831   66837  -66843   66888       9
   66831   66837  -66843   66888       6   66819   66813   66831   66834       3
   66819   66813   66831   66837      11   66819   66813  -66831   66837      12
   66819   66813  -66831   66837      13   66819   66813  -66831   66837       6
   66813   66831   66837   66843       2   66807   66813   66831   66834       3
   66807   66813   66831   66837      21   66807   66813  -66831   66837      22
   66807   66813  -66831   66837      23   66807   66813  -66831   66837       6
   66891   66888   66894   66900       2   66888   66894   66900   66906       1
   66888   66894  -66900   66906       4   66888   66894  -66900   66906       5
   66888   66894  -66900   66906       6   66888   66894   66900   66930       7
   66888   66894  -66900   66930       8   66888   66894  -66900   66930       9
   66888   66894  -66900   66930       6   66858   66849   66843   66888      52
   66858   66849  -66843   66888      53   66858   66849  -66843   66888      54
   66858   66849  -66843   66888      55   66849   66843   66888   66891       3
   66849   66843   66888   66894      11   66849   66843  -66888   66894      12
   66849   66843  -66888   66894      13   66849   66843  -66888   66894       6
   66843   66849   66858   66864      56   66843   66849  -66858   66864      57
   66843   66849  -66858   66864      58   66843   66849  -66858   66864      59
   66843   66849   66858   66876      56   66843   66849  -66858   66876      57
   66843   66849  -66858   66876      58   66843   66849  -66858   66876      59
   66843   66888   66894   66900       2   66837   66843   66849   66858      60
   66837   66843  -66849   66858      61   66837   66843  -66849   66858      54
   66837   66843  -66849   66858      62   66837   66843   66888   66891       3
   66837   66843   66888   66894      21   66837   66843  -66888   66894      22
   66837   66843  -66888   66894      23   66837   66843  -66888   66894       6
   66933   66930   66936   66942       2   66930   66936   66942   66948       1
   66930   66936  -66942   66948       4   66930   66936  -66942   66948       5
   66930   66936  -66942   66948       6   66930   66936   66942   66960       7
   66930   66936  -66942   66960       8   66930   66936  -66942   66960       9
   66930   66936  -66942   66960       6   66915   66906   66900   66930     153
   66915   66906  -66900   66930     154   66915   66906  -66900   66930     155
   66915   66906  -66900   66930     156   66906   66900   66930   66933       3
   66906   66900   66930   66936      11   66906   66900  -66930   66936      12
   66906   66900  -66930   66936      13   66906   66900  -66930   66936       6
   66900   66906   66915   66918       7   66900   66906   66915   66921     157
   66900   66906  -66915   66921     158   66900   66906  -66915   66921     159
   66900   66906  -66915   66921     160   66900   66930   66936   66942       2
   66894   66900   66906   66915     161   66894   66900  -66906   66915     162
   66894   66900  -66906   66915     155   66894   66900  -66906   66915     163
   66894   66900   66930   66933       3   66894   66900   66930   66936      21
   66894   66900  -66930   66936      22   66894   66900  -66930   66936      23
   66894   66900  -66930   66936       6   66963   66960   66966   66972       2
   66960   66966   66972   66978       1   66960   66966  -66972   66978       4
   66960   66966  -66972   66978       5   66960   66966  -66972   66978       6
   66960   66966   66972   67002       7   66960   66966  -66972   67002       8
   66960   66966  -66972   67002       9   66960   66966  -66972   67002       6
   66948   66942   66960   66963       3   66948   66942   66960   66966      11
   66948   66942  -66960   66966      12   66948   66942  -66960   66966      13
   66948   66942  -66960   66966       6   66942   66960   66966   66972       2
   66936   66942   66960   66963       3   66936   66942   66960   66966      21
   66936   66942  -66960   66966      22   66936   66942  -66960   66966      23
   66936   66942  -66960   66966       6   67005   67002   67008   67014       2
   67002   67008   67014   67020       1   67002   67008  -67014   67020       4
   67002   67008  -67014   67020       5   67002   67008  -67014   67020       6
   67002   67008   67014   67074       7   67002   67008  -67014   67074       8
   67002   67008  -67014   67074       9   67002   67008  -67014   67074       6
   66996   66978   66972   67002      86   66996   66978  -66972   67002      87
   66996   66978  -66972   67002      88   66996   66978  -66972   67002      89
   66984   66978   66972   67002      34   66984   66978  -66972   67002      35
   66984   66978  -66972   67002      36   66984   66978  -66972   67002      37
   66978   66972   67002   67005       3   66978   66972   67002   67008      11
   66978   66972  -67002   67008      12   66978   66972  -67002   67008      13
   66978   66972  -67002   67008       6   66972   67002   67008   67014       2
   66966   66972   66978   66984      38   66966   66972  -66978   66984      39
   66966   66972  -66978   66984      36   66966   66972  -66978   66984      40
   66966   66972   66978   66996      99   66966   66972  -66978   66996     100
   66966   66972  -66978   66996      88   66966   66972  -66978   66996     101
   66966   66972   67002   67005       3   66966   66972   67002   67008      21
   66966   66972  -67002   67008      22   66966   66972  -67002   67008      23
   66966   66972  -67002   67008       6   67077   67074   67080   67086       2
   67074   67080   67086   67092       1   67074   67080  -67086   67092       4
   67074   67080  -67086   67092       5   67074   67080  -67086   67092       6
   67074   67080   67086   67104       7   67074   67080  -67086   67104       8
   67074   67080  -67086   67104       9   67074   67080  -67086   67104       6
   67038   67047   67053   67056      51   67038   67047  -67053   67056       6
   67038   67047   67053   67065      51   67038   67047  -67053   67065       6
   67029   67020   67014   67074      10   67029   67038   67047   67053       7
   67029   67038  -67047   67053      29   67020   67014   67074   67077       3
   67020   67014   67074   67080      11   67020   67014  -67074   67080      12
   67020   67014  -67074   67080      13   67020   67014  -67074   67080       6
   67020   67029   67038   67047      10   67014   67020   67029   67038      16
   67014   67020  -67029   67038      17   67014   67020  -67029   67038      18
   67014   67074   67080   67086       2   67008   67014   67020   67029      10
   67008   67014   67074   67077       3   67008   67014   67074   67080      21
   67008   67014  -67074   67080      22   67008   67014  -67074   67080      23
   67008   67014  -67074   67080       6   67107   67104   67110   67116       2
   67104   67110   67116   67122       1   67104   67110  -67116   67122       4
   67104   67110  -67116   67122       5   67104   67110  -67116   67122       6
   67104   67110   67116   67134       7   67104   67110  -67116   67134       8
   67104   67110  -67116   67134       9   67104   67110  -67116   67134       6
   67092   67086   67104   67107       3   67092   67086   67104   67110      11
   67092   67086  -67104   67110      12   67092   67086  -67104   67110      13
   67092   67086  -67104   67110       6   67086   67104   67110   67116       2
   67080   67086   67104   67107       3   67080   67086   67104   67110      21
   67080   67086  -67104   67110      22   67080   67086  -67104   67110      23
   67080   67086  -67104   67110       6   67137   67134   67140   67146       2
   67134   67140   67146   67152       1   67134   67140  -67146   67152       4
   67134   67140  -67146   67152       5   67134   67140  -67146   67152       6
   67134   67140   67146   67182       7   67134   67140  -67146   67182       8
   67134   67140  -67146   67182       9   67134   67140  -67146   67182       6
   67122   67116   67134   67137       3   67122   67116   67134   67140      11
   67122   67116  -67134   67140      12   67122   67116  -67134   67140      13
   67122   67116  -67134   67140       6   67116   67134   67140   67146       2
   67110   67116   67134   67137       3   67110   67116   67134   67140      21
   67110   67116  -67134   67140      22   67110   67116  -67134   67140      23
   67110   67116  -67134   67140       6   67185   67182   67188   67194       2
   67182   67188   67194   67200       1   67182   67188  -67194   67200       4
   67182   67188  -67194   67200       5   67182   67188  -67194   67200       6
   67182   67188   67194   67227       7   67182   67188  -67194   67227       8
   67182   67188  -67194   67227       9   67182   67188  -67194   67227       6
   67170   67152   67146   67182      34   67170   67152  -67146   67182      35
   67170   67152  -67146   67182      36   67170   67152  -67146   67182      37
   67158   67152   67146   67182      34   67158   67152  -67146   67182      35
   67158   67152  -67146   67182      36   67158   67152  -67146   67182      37
   67152   67146   67182   67185       3   67152   67146   67182   67188      11
   67152   67146  -67182   67188      12   67152   67146  -67182   67188      13
   67152   67146  -67182   67188       6   67146   67182   67188   67194       2
   67140   67146   67152   67158      38   67140   67146  -67152   67158      39
   67140   67146  -67152   67158      36   67140   67146  -67152   67158      40
   67140   67146   67152   67170      38   67140   67146  -67152   67170      39
   67140   67146  -67152   67170      36   67140   67146  -67152   67170      40
   67140   67146   67182   67185       3   67140   67146   67182   67188      21
   67140   67146  -67182   67188      22   67140   67146  -67182   67188      23
   67140   67146  -67182   67188       6   67230   67227   67233   67239       2
   67227   67233   67239   67245       1   67227   67233  -67239   67245       4
   67227   67233  -67239   67245       5   67227   67233  -67239   67245       6
   67227   67233   67239   67272       7   67227   67233  -67239   67272       8
   67227   67233  -67239   67272       9   67227   67233  -67239   67272       6
   67209   67200   67194   67227      64   67209   67200  -67194   67227      65
   67209   67200  -67194   67227      54   67209   67200  -67194   67227      66
   67200   67194   67227   67230       3   67200   67194   67227   67233      11
   67200   67194  -67227   67233      12   67200   67194  -67227   67233      13
   67200   67194  -67227   67233       6   67200   67209   67218   67221     117
   67200   67209  -67218   67221     118   67200   67209   67218   67224     117
   67200   67209  -67218   67224     118   67194   67200   67209   67218     119
   67194   67200  -67209   67218     120   67194   67200  -67209   67218     121
   67194   67200  -67209   67218     122   67194   67227   67233   67239       2
   67188   67194   67200   67209      75   67188   67194  -67200   67209      76
   67188   67194  -67200   67209      54   67188   67194  -67200   67209      77
   67188   67194   67227   67230       3   67188   67194   67227   67233      21
   67188   67194  -67227   67233      22   67188   67194  -67227   67233      23
   67188   67194  -67227   67233       6   67275   67272   67278   67284       2
   67272   67278   67284   67293       7   67272   67278  -67284   67293       8
   67272   67278  -67284   67293       9   67272   67278  -67284   67293       6
   67254   67245   67239   67272      64   67254   67245  -67239   67272      65
   67254   67245  -67239   67272      54   67254   67245  -67239   67272      66
   67245   67239   67272   67275       3   67245   67239   67272   67278      11
   67245   67239  -67272   67278      12   67245   67239  -67272   67278      13
   67245   67239  -67272   67278       6   67245   67254   67263   67266     117
   67245   67254  -67263   67266     118   67245   67254   67263   67269     117
   67245   67254  -67263   67269     118   67239   67245   67254   67263     119
   67239   67245  -67254   67263     120   67239   67245  -67254   67263     121
   67239   67245  -67254   67263     122   67239   67272   67278   67284       2
   67233   67239   67245   67254      75   67233   67239  -67245   67254      76
   67233   67239  -67245   67254      54   67233   67239  -67245   67254      77
   67233   67239   67272   67275       3   67233   67239   67272   67278      21
   67233   67239  -67272   67278      22   67233   67239  -67272   67278      23
   67233   67239  -67272   67278       6   67296   67293   67299   67305       2
   67293   67299   67305   67311       1   67293   67299  -67305   67311       4
   67293   67299  -67305   67311       5   67293   67299  -67305   67311       6
   67293   67299   67305   67350       7   67293   67299  -67305   67350       8
   67293   67299  -67305   67350       9   67293   67299  -67305   67350       6
   67284   67293   67299   67305       2   67278   67284   67293   67296       3
   67278   67284   67293   67299      21   67278   67284  -67293   67299      22
   67278   67284  -67293   67299      23   67278   67284  -67293   67299       6
   67353   67350   67356   67362       2   67350   67356   67362   67368       1
   67350   67356  -67362   67368       4   67350   67356  -67362   67368       5
   67350   67356  -67362   67368       6   67350   67356   67362   67398       7
   67350   67356  -67362   67398       8   67350   67356  -67362   67398       9
   67350   67356  -67362   67398       6   67329   67311   67305   67350     103
   67329   67311  -67305   67350     104   67329   67311  -67305   67350     105
   67329   67311  -67305   67350     106   67317   67311   67305   67350      34
   67317   67311  -67305   67350      35   67317   67311  -67305   67350      36
   67317   67311  -67305   67350      37   67317   67311   67329   67338     107
   67317   67311  -67329   67338     108   67317   67311  -67329   67338     109
   67317   67311  -67329   67338     110   67311   67305   67350   67353       3
   67311   67305   67350   67356      11   67311   67305  -67350   67356      12
   67311   67305  -67350   67356      13   67311   67305  -67350   67356       6
   67305   67311   67329   67338     111   67305   67311  -67329   67338     112
   67305   67311  -67329   67338     109   67305   67311  -67329   67338     113
   67305   67350   67356   67362       2   67299   67305   67311   67317      38
   67299   67305  -67311   67317      39   67299   67305  -67311   67317      36
   67299   67305  -67311   67317      40   67299   67305   67311   67329     114
   67299   67305  -67311   67329     115   67299   67305  -67311   67329     105
   67299   67305  -67311   67329     116   67299   67305   67350   67353       3
   67299   67305   67350   67356      21   67299   67305  -67350   67356      22
   67299   67305  -67350   67356      23   67299   67305  -67350   67356       6
   67401   67398   67404   67410       2   67398   67404   67410   67416       1
   67398   67404  -67410   67416       4   67398   67404  -67410   67416       5
   67398   67404  -67410   67416       6   67398   67404   67410   67455       7
   67398   67404  -67410   67455       8   67398   67404  -67410   67455       9
   67398   67404  -67410   67455       6   67386   67368   67362   67398      34
   67386   67368  -67362   67398      35   67386   67368  -67362   67398      36
   67386   67368  -67362   67398      37   67374   67368   67362   67398      34
   67374   67368  -67362   67398      35   67374   67368  -67362   67398      36
   67374   67368  -67362   67398      37   67368   67362   67398   67401       3
   67368   67362   67398   67404      11   67368   67362  -67398   67404      12
   67368   67362  -67398   67404      13   67368   67362  -67398   67404       6
   67362   67398   67404   67410       2   67356   67362   67368   67374      38
   67356   67362  -67368   67374      39   67356   67362  -67368   67374      36
   67356   67362  -67368   67374      40   67356   67362   67368   67386      38
   67356   67362  -67368   67386      39   67356   67362  -67368   67386      36
   67356   67362  -67368   67386      40   67356   67362   67398   67401       3
   67356   67362   67398   67404      21   67356   67362  -67398   67404      22
   67356   67362  -67398   67404      23   67356   67362  -67398   67404       6
   67458   67455   67461   67467       2   67455   67461   67467   67476       7
   67455   67461  -67467   67476       8   67455   67461  -67467   67476       9
   67455   67461  -67467   67476       6   67425   67416   67410   67455      52
   67425   67416  -67410   67455      53   67425   67416  -67410   67455      54
   67425   67416  -67410   67455      55   67416   67410   67455   67458       3
   67416   67410   67455   67461      11   67416   67410  -67455   67461      12
   67416   67410  -67455   67461      13   67416   67410  -67455   67461       6
   67410   67416   67425   67431      56   67410   67416  -67425   67431      57
   67410   67416  -67425   67431      58   67410   67416  -67425   67431      59
   67410   67416   67425   67443      56   67410   67416  -67425   67443      57
   67410   67416  -67425   67443      58   67410   67416  -67425   67443      59
   67410   67455   67461   67467       2   67404   67410   67416   67425      60
   67404   67410  -67416   67425      61   67404   67410  -67416   67425      54
   67404   67410  -67416   67425      62   67404   67410   67455   67458       3
   67404   67410   67455   67461      21   67404   67410  -67455   67461      22
   67404   67410  -67455   67461      23   67404   67410  -67455   67461       6
   67479   67476   67482   67488       2   67476   67482   67488   67497       7
   67476   67482  -67488   67497       8   67476   67482  -67488   67497       9
   67476   67482  -67488   67497       6   67467   67476   67482   67488       2
   67461   67467   67476   67479       3   67461   67467   67476   67482      21
   67461   67467  -67476   67482      22   67461   67467  -67476   67482      23
   67461   67467  -67476   67482       6   67500   67497   67503   67509       2
   67497   67503   67509   67518       7   67497   67503  -67509   67518       8
   67497   67503  -67509   67518       9   67497   67503  -67509   67518       6
   67488   67497   67503   67509       2   67482   67488   67497   67500       3
   67482   67488   67497   67503      21   67482   67488  -67497   67503      22
   67482   67488  -67497   67503      23   67482   67488  -67497   67503       6
   67521   67518   67524   67530       2   67518   67524   67530   67536       1
   67518   67524  -67530   67536       4   67518   67524  -67530   67536       5
   67518   67524  -67530   67536       6   67518   67524   67530   67551       7
   67518   67524  -67530   67551       8   67518   67524  -67530   67551       9
   67518   67524  -67530   67551       6   67509   67518   67524   67530       2
   67503   67509   67518   67521       3   67503   67509   67518   67524      21
   67503   67509  -67518   67524      22   67503   67509  -67518   67524      23
   67503   67509  -67518   67524       6   67554   67551   67557   67563       2
   67551   67557   67563   67569       1   67551   67557  -67563   67569       4
   67551   67557  -67563   67569       5   67551   67557  -67563   67569       6
   67551   67557   67563   67581       7   67551   67557  -67563   67581       8
   67551   67557  -67563   67581       9   67551   67557  -67563   67581       6
   67545   67536   67530   67551     164   67545   67536  -67530   67551     165
   67545   67536  -67530   67551     166   67545   67536  -67530   67551     167
   67536   67530   67551   67554       3   67536   67530   67551   67557      11
   67536   67530  -67551   67557      12   67536   67530  -67551   67557      13
   67536   67530  -67551   67557       6   67530   67551   67557   67563       2
   67524   67530   67536   67545     173   67524   67530  -67536   67545     174
   67524   67530  -67536   67545     166   67524   67530  -67536   67545     175
   67524   67530   67551   67554       3   67524   67530   67551   67557      21
   67524   67530  -67551   67557      22   67524   67530  -67551   67557      23
   67524   67530  -67551   67557       6   67584   67581   67587   67593       2
   67581   67587   67593   67599       1   67581   67587  -67593   67599       4
   67581   67587  -67593   67599       5   67581   67587  -67593   67599       6
   67581   67587   67593   67638       7   67581   67587  -67593   67638       8
   67581   67587  -67593   67638       9   67581   67587  -67593   67638       6
   67569   67563   67581   67584       3   67569   67563   67581   67587      11
   67569   67563  -67581   67587      12   67569   67563  -67581   67587      13
   67569   67563  -67581   67587       6   67563   67581   67587   67593       2
   67557   67563   67581   67584       3   67557   67563   67581   67587      21
   67557   67563  -67581   67587      22   67557   67563  -67581   67587      23
   67557   67563  -67581   67587       6   67641   67638   67644   67650       2
   67638   67644   67650   67656       1   67638   67644  -67650   67656       4
   67638   67644  -67650   67656       5   67638   67644  -67650   67656       6
   67638   67644   67650   67695       7   67638   67644  -67650   67695       8
   67638   67644  -67650   67695       9   67638   67644  -67650   67695       6
   67608   67599   67593   67638      52   67608   67599  -67593   67638      53
   67608   67599  -67593   67638      54   67608   67599  -67593   67638      55
   67599   67593   67638   67641       3   67599   67593   67638   67644      11
   67599   67593  -67638   67644      12   67599   67593  -67638   67644      13
   67599   67593  -67638   67644       6   67593   67599   67608   67614      56
   67593   67599  -67608   67614      57   67593   67599  -67608   67614      58
   67593   67599  -67608   67614      59   67593   67599   67608   67626      56
   67593   67599  -67608   67626      57   67593   67599  -67608   67626      58
   67593   67599  -67608   67626      59   67593   67638   67644   67650       2
   67587   67593   67599   67608      60   67587   67593  -67599   67608      61
   67587   67593  -67599   67608      54   67587   67593  -67599   67608      62
   67587   67593   67638   67641       3   67587   67593   67638   67644      21
   67587   67593  -67638   67644      22   67587   67593  -67638   67644      23
   67587   67593  -67638   67644       6   67698   67695   67701   67707       2
   67695   67701   67707   67713       1   67695   67701  -67707   67713       4
   67695   67701  -67707   67713       5   67695   67701  -67707   67713       6
   67695   67701   67707   67767       7   67695   67701  -67707   67767       8
   67695   67701  -67707   67767       9   67695   67701  -67707   67767       6
   67665   67656   67650   67695      52   67665   67656  -67650   67695      53
   67665   67656  -67650   67695      54   67665   67656  -67650   67695      55
   67656   67650   67695   67698       3   67656   67650   67695   67701      11
   67656   67650  -67695   67701      12   67656   67650  -67695   67701      13
   67656   67650  -67695   67701       6   67650   67656   67665   67671      56
   67650   67656  -67665   67671      57   67650   67656  -67665   67671      58
   67650   67656  -67665   67671      59   67650   67656   67665   67683      56
   67650   67656  -67665   67683      57   67650   67656  -67665   67683      58
   67650   67656  -67665   67683      59   67650   67695   67701   67707       2
   67644   67650   67656   67665      60   67644   67650  -67656   67665      61
   67644   67650  -67656   67665      54   67644   67650  -67656   67665      62
   67644   67650   67695   67698       3   67644   67650   67695   67701      21
   67644   67650  -67695   67701      22   67644   67650  -67695   67701      23
   67644   67650  -67695   67701       6   67770   67767   67773   67779       2
   67767   67773   67779   67785       1   67767   67773  -67779   67785       4
   67767   67773  -67779   67785       5   67767   67773  -67779   67785       6
   67767   67773   67779   67800       7   67767   67773  -67779   67800       8
   67767   67773  -67779   67800       9   67767   67773  -67779   67800       6
   67731   67740   67746   67749      51   67731   67740  -67746   67749       6
   67731   67740   67746   67758      51   67731   67740  -67746   67758       6
   67722   67713   67707   67767      10   67722   67731   67740   67746       7
   67722   67731  -67740   67746      29   67713   67707   67767   67770       3
   67713   67707   67767   67773      11   67713   67707  -67767   67773      12
   67713   67707  -67767   67773      13   67713   67707  -67767   67773       6
   67713   67722   67731   67740      10   67707   67713   67722   67731      16
   67707   67713  -67722   67731      17   67707   67713  -67722   67731      18
   67707   67767   67773   67779       2   67701   67707   67713   67722      10
   67701   67707   67767   67770       3   67701   67707   67767   67773      21
   67701   67707  -67767   67773      22   67701   67707  -67767   67773      23
   67701   67707  -67767   67773       6   67803   67800   67806   67812       2
   67800   67806   67812   67818       1   67800   67806  -67812   67818       4
   67800   67806  -67812   67818       5   67800   67806  -67812   67818       6
   67800   67806   67812   67857       7   67800   67806  -67812   67857       8
   67800   67806  -67812   67857       9   67800   67806  -67812   67857       6
   67794   67785   67779   67800     164   67794   67785  -67779   67800     165
   67794   67785  -67779   67800     166   67794   67785  -67779   67800     167
   67785   67779   67800   67803       3   67785   67779   67800   67806      11
   67785   67779  -67800   67806      12   67785   67779  -67800   67806      13
   67785   67779  -67800   67806       6   67779   67800   67806   67812       2
   67773   67779   67785   67794     173   67773   67779  -67785   67794     174
   67773   67779  -67785   67794     166   67773   67779  -67785   67794     175
   67773   67779   67800   67803       3   67773   67779   67800   67806      21
   67773   67779  -67800   67806      22   67773   67779  -67800   67806      23
   67773   67779  -67800   67806       6   67860   67857   67863   67866       2
   67860   67857   67863   67893       2   67857   67863   67866   67875       1
   67857   67863  -67866   67875     102   67857   67863  -67866   67875      13
   67857   67863  -67866   67875       6   67857   67863   67893   67884       1
   67857   67863  -67893   67884       4   67857   67863  -67893   67884       5
   67857   67863  -67893   67884       6   67857   67863   67893   67899       7
   67857   67863  -67893   67899       8   67857   67863  -67893   67899       9
   67857   67863  -67893   67899       6   67836   67818   67812   67857     103
   67836   67818  -67812   67857     104   67836   67818  -67812   67857     105
   67836   67818  -67812   67857     106   67824   67818   67812   67857      34
   67824   67818  -67812   67857      35   67824   67818  -67812   67857      36
   67824   67818  -67812   67857      37   67824   67818   67836   67845     107
   67824   67818  -67836   67845     108   67824   67818  -67836   67845     109
   67824   67818  -67836   67845     110   67818   67812   67857   67860       3
   67818   67812   67857   67863      11   67818   67812  -67857   67863      12
   67818   67812  -67857   67863      13   67818   67812  -67857   67863       6
   67812   67818   67836   67845     111   67812   67818  -67836   67845     112
   67812   67818  -67836   67845     109   67812   67818  -67836   67845     113
   67812   67857   67863   67866       2   67812   67857   67863   67893       2
   67806   67812   67818   67824      38   67806   67812  -67818   67824      39
   67806   67812  -67818   67824      36   67806   67812  -67818   67824      40
   67806   67812   67818   67836     114   67806   67812  -67818   67836     115
   67806   67812  -67818   67836     105   67806   67812  -67818   67836     116
   67806   67812   67857   67860       3   67806   67812   67857   67863      21
   67806   67812  -67857   67863      22   67806   67812  -67857   67863      23
   67806   67812  -67857   67863       6   67902   67899   67905   67911       2
   67899   67905   67911   67917       1   67899   67905  -67911   67917       4
   67899   67905  -67911   67917       5   67899   67905  -67911   67917       6
   67899   67905   67911   67929       7   67899   67905  -67911   67929       8
   67899   67905  -67911   67929       9   67899   67905  -67911   67929       6
   67893   67899   67905   67911       2   67884   67893   67899   67902       3
   67884   67893   67899   67905      11   67884   67893  -67899   67905      12
   67884   67893  -67899   67905      13   67884   67893  -67899   67905       6
   67875   67866  -67863   67893       3   67875   67884   67893   67899      10
   67866   67863  -67893   67884       3   67866   67863   67893   67899       3
   67866   67875  -67884   67893      16   67866   67875  -67884   67893      17
   67866   67875  -67884   67893      18   67863   67866  -67875   67884      10
   67863   67893  -67884   67875      10   67863   67893   67899   67902       3
   67863   67893   67899   67905      21   67863   67893  -67899   67905      22
   67863   67893  -67899   67905      23   67863   67893  -67899   67905       6
   67932   67929   67935   67941       2   67929   67935   67941   67947       1
   67929   67935  -67941   67947       4   67929   67935  -67941   67947       5
   67929   67935  -67941   67947       6   67929   67935   67941   67986       7
   67929   67935  -67941   67986       8   67929   67935  -67941   67986       9
   67929   67935  -67941   67986       6   67917   67911   67929   67932       3
   67917   67911   67929   67935      11   67917   67911  -67929   67935      12
   67917   67911  -67929   67935      13   67917   67911  -67929   67935       6
   67911   67929   67935   67941       2   67905   67911   67929   67932       3
   67905   67911   67929   67935      21   67905   67911  -67929   67935      22
   67905   67911  -67929   67935      23   67905   67911  -67929   67935       6
   67989   67986   67992   67998       2   67986   67992   67998   68004       1
   67986   67992  -67998   68004       4   67986   67992  -67998   68004       5
   67986   67992  -67998   68004       6   67986   67992   67998   68022       7
   67986   67992  -67998   68022       8   67986   67992  -67998   68022       9
   67986   67992  -67998   68022       6   67956   67947   67941   67986      52
   67956   67947  -67941   67986      53   67956   67947  -67941   67986      54
   67956   67947  -67941   67986      55   67947   67941   67986   67989       3
   67947   67941   67986   67992      11   67947   67941  -67986   67992      12
   67947   67941  -67986   67992      13   67947   67941  -67986   67992       6
   67941   67947   67956   67962      56   67941   67947  -67956   67962      57
   67941   67947  -67956   67962      58   67941   67947  -67956   67962      59
   67941   67947   67956   67974      56   67941   67947  -67956   67974      57
   67941   67947  -67956   67974      58   67941   67947  -67956   67974      59
   67941   67986   67992   67998       2   67935   67941   67947   67956      60
   67935   67941  -67947   67956      61   67935   67941  -67947   67956      54
   67935   67941  -67947   67956      62   67935   67941   67986   67989       3
   67935   67941   67986   67992      21   67935   67941  -67986   67992      22
   67935   67941  -67986   67992      23   67935   67941  -67986   67992       6
   68025   68022   68028   68034       2   68022   68028   68034   68040       1
   68022   68028  -68034   68040       4   68022   68028  -68034   68040       5
   68022   68028  -68034   68040       6   68022   68028   68034   68055       7
   68022   68028  -68034   68055       8   68022   68028  -68034   68055       9
   68022   68028  -68034   68055       6   68013   68004   67998   68022      24
   68013   68004  -67998   68022      25   68013   68004  -67998   68022      26
   68013   68004  -67998   68022      27   68004   67998   68022   68025       3
   68004   67998   68022   68028      11   68004   67998  -68022   68028      12
   68004   67998  -68022   68028      13   68004   67998  -68022   68028       6
   67998   68004   68013   68016       7   67998   68004  -68013   68016      28
   67998   68004  -68013   68016      29   67998   68004  -68013   68016      30
   67998   68004   68013   68019       7   67998   68004  -68013   68019      28
   67998   68004  -68013   68019      29   67998   68004  -68013   68019      30
   67998   68022   68028   68034       2   67992   67998   68004   68013      31
   67992   67998  -68004   68013      32   67992   67998  -68004   68013      26
   67992   67998  -68004   68013      33   67992   67998   68022   68025       3
   67992   67998   68022   68028      21   67992   67998  -68022   68028      22
   67992   67998  -68022   68028      23   67992   67998  -68022   68028       6
   68058   68055   68061   68067       2   68055   68061   68067   68073       1
   68055   68061  -68067   68073       4   68055   68061  -68067   68073       5
   68055   68061  -68067   68073       6   68055   68061   68067   68112       7
   68055   68061  -68067   68112       8   68055   68061  -68067   68112       9
   68055   68061  -68067   68112       6   68049   68040   68034   68055     123
   68049   68040  -68034   68055     124   68049   68040  -68034   68055     125
   68049   68040  -68034   68055     126   68040   68034   68055   68058       3
   68040   68034   68055   68061      11   68040   68034  -68055   68061      12
   68040   68034  -68055   68061      13   68040   68034  -68055   68061       6
   68034   68055   68061   68067       2   68028   68034   68040   68049     131
   68028   68034  -68040   68049     132   68028   68034  -68040   68049     125
   68028   68034  -68040   68049     133   68028   68034   68055   68058       3
   68028   68034   68055   68061      21   68028   68034  -68055   68061      22
   68028   68034  -68055   68061      23   68028   68034  -68055   68061       6
   68115   68112   68118   68124       2   68112   68118   68124   68130       1
   68112   68118  -68124   68130       4   68112   68118  -68124   68130       5
   68112   68118  -68124   68130       6   68112   68118   68124   68154       7
   68112   68118  -68124   68154       8   68112   68118  -68124   68154       9
   68112   68118  -68124   68154       6   68082   68073   68067   68112      52
   68082   68073  -68067   68112      53   68082   68073  -68067   68112      54
   68082   68073  -68067   68112      55   68073   68067   68112   68115       3
   68073   68067   68112   68118      11   68073   68067  -68112   68118      12
   68073   68067  -68112   68118      13   68073   68067  -68112   68118       6
   68067   68073   68082   68088      56   68067   68073  -68082   68088      57
   68067   68073  -68082   68088      58   68067   68073  -68082   68088      59
   68067   68073   68082   68100      56   68067   68073  -68082   68100      57
   68067   68073  -68082   68100      58   68067   68073  -68082   68100      59
   68067   68112   68118   68124       2   68061   68067   68073   68082      60
   68061   68067  -68073   68082      61   68061   68067  -68073   68082      54
   68061   68067  -68073   68082      62   68061   68067   68112   68115       3
   68061   68067   68112   68118      21   68061   68067  -68112   68118      22
   68061   68067  -68112   68118      23   68061   68067  -68112   68118       6
   68157   68154   68160   68163       2   68157   68154   68160   68190       2
   68154   68160   68163   68172       1   68154   68160  -68163   68172     102
   68154   68160  -68163   68172      13   68154   68160  -68163   68172       6
   68154   68160   68190   68181       1   68154   68160  -68190   68181       4
   68154   68160  -68190   68181       5   68154   68160  -68190   68181       6
   68154   68160   68190   68196       7   68154   68160  -68190   68196       8
   68154   68160  -68190   68196       9   68154   68160  -68190   68196       6
   68148   68130   68124   68154      86   68148   68130  -68124   68154      87
   68148   68130  -68124   68154      88   68148   68130  -68124   68154      89
   68136   68130   68124   68154      34   68136   68130  -68124   68154      35
   68136   68130  -68124   68154      36   68136   68130  -68124   68154      37
   68130   68124   68154   68157       3   68130   68124   68154   68160      11
   68130   68124  -68154   68160      12   68130   68124  -68154   68160      13
   68130   68124  -68154   68160       6   68124   68154   68160   68163       2
   68124   68154   68160   68190       2   68118   68124   68130   68136      38
   68118   68124  -68130   68136      39   68118   68124  -68130   68136      36
   68118   68124  -68130   68136      40   68118   68124   68130   68148      99
   68118   68124  -68130   68148     100   68118   68124  -68130   68148      88
   68118   68124  -68130   68148     101   68118   68124   68154   68157       3
   68118   68124   68154   68160      21   68118   68124  -68154   68160      22
   68118   68124  -68154   68160      23   68118   68124  -68154   68160       6
   68199   68196   68202   68208       2   68196   68202   68208   68214       1
   68196   68202  -68208   68214       4   68196   68202  -68208   68214       5
   68196   68202  -68208   68214       6   68196   68202   68208   68226       7
   68196   68202  -68208   68226       8   68196   68202  -68208   68226       9
   68196   68202  -68208   68226       6   68190   68196   68202   68208       2
   68181   68190   68196   68199       3   68181   68190   68196   68202      11
   68181   68190  -68196   68202      12   68181   68190  -68196   68202      13
   68181   68190  -68196   68202       6   68172   68163  -68160   68190       3
   68172   68181   68190   68196      10   68163   68160  -68190   68181       3
   68163   68160   68190   68196       3   68163   68172  -68181   68190      16
   68163   68172  -68181   68190      17   68163   68172  -68181   68190      18
   68160   68163  -68172   68181      10   68160   68190  -68181   68172      10
   68160   68190   68196   68199       3   68160   68190   68196   68202      21
   68160   68190  -68196   68202      22   68160   68190  -68196   68202      23
   68160   68190  -68196   68202       6   68229   68226   68232   68238       2
   68226   68232   68238   68244       1   68226   68232  -68238   68244       4
   68226   68232  -68238   68244       5   68226   68232  -68238   68244       6
   68226   68232   68238   68268       7   68226   68232  -68238   68268       8
   68226   68232  -68238   68268       9   68226   68232  -68238   68268       6
   68214   68208   68226   68229       3   68214   68208   68226   68232      11
   68214   68208  -68226   68232      12   68214   68208  -68226   68232      13
   68214   68208  -68226   68232       6   68208   68226   68232   68238       2
   68202   68208   68226   68229       3   68202   68208   68226   68232      21
   68202   68208  -68226   68232      22   68202   68208  -68226   68232      23
   68202   68208  -68226   68232       6   68271   68268   68274   68280       2
   68268   68274   68280   68286       1   68268   68274  -68280   68286       4
   68268   68274  -68280   68286       5   68268   68274  -68280   68286       6
   68268   68274   68280   68313       7   68268   68274  -68280   68313       8
   68268   68274  -68280   68313       9   68268   68274  -68280   68313       6
   68253   68244   68238   68268     153   68253   68244  -68238   68268     154
   68253   68244  -68238   68268     155   68253   68244  -68238   68268     156
   68244   68238   68268   68271       3   68244   68238   68268   68274      11
   68244   68238  -68268   68274      12   68244   68238  -68268   68274      13
   68244   68238  -68268   68274       6   68238   68244   68253   68256       7
   68238   68244   68253   68259     157   68238   68244  -68253   68259     158
   68238   68244  -68253   68259     159   68238   68244  -68253   68259     160
   68238   68268   68274   68280       2   68232   68238   68244   68253     161
   68232   68238  -68244   68253     162   68232   68238  -68244   68253     155
   68232   68238  -68244   68253     163   68232   68238   68268   68271       3
   68232   68238   68268   68274      21   68232   68238  -68268   68274      22
   68232   68238  -68268   68274      23   68232   68238  -68268   68274       6
   68316   68313   68319   68325       2   68313   68319   68325   68331       1
   68313   68319  -68325   68331       4   68313   68319  -68325   68331       5
   68313   68319  -68325   68331       6   68313   68319   68325   68349       7
   68313   68319  -68325   68349       8   68313   68319  -68325   68349       9
   68313   68319  -68325   68349       6   68295   68286   68280   68313      64
   68295   68286  -68280   68313      65   68295   68286  -68280   68313      54
   68295   68286  -68280   68313      66   68286   68280   68313   68316       3
   68286   68280   68313   68319      11   68286   68280  -68313   68319      12
   68286   68280  -68313   68319      13   68286   68280  -68313   68319       6
   68286   68295   68304   68307     117   68286   68295  -68304   68307     118
   68286   68295   68304   68310     117   68286   68295  -68304   68310     118
   68280   68286   68295   68304     119   68280   68286  -68295   68304     120
   68280   68286  -68295   68304     121   68280   68286  -68295   68304     122
   68280   68313   68319   68325       2   68274   68280   68286   68295      75
   68274   68280  -68286   68295      76   68274   68280  -68286   68295      54
   68274   68280  -68286   68295      77   68274   68280   68313   68316       3
   68274   68280   68313   68319      21   68274   68280  -68313   68319      22
   68274   68280  -68313   68319      23   68274   68280  -68313   68319       6
   68352   68349   68355   68361       2   68349   68355   68361   68367       1
   68349   68355  -68361   68367       4   68349   68355  -68361   68367       5
   68349   68355  -68361   68367       6   68349   68355   68361   68400       7
   68349   68355  -68361   68400       8   68349   68355  -68361   68400       9
   68349   68355  -68361   68400       6   68340   68331   68325   68349      24
   68340   68331  -68325   68349      25   68340   68331  -68325   68349      26
   68340   68331  -68325   68349      27   68331   68325   68349   68352       3
   68331   68325   68349   68355      11   68331   68325  -68349   68355      12
   68331   68325  -68349   68355      13   68331   68325  -68349   68355       6
   68325   68331   68340   68343       7   68325   68331  -68340   68343      28
   68325   68331  -68340   68343      29   68325   68331  -68340   68343      30
   68325   68331   68340   68346       7   68325   68331  -68340   68346      28
   68325   68331  -68340   68346      29   68325   68331  -68340   68346      30
   68325   68349   68355   68361       2   68319   68325   68331   68340      31
   68319   68325  -68331   68340      32   68319   68325  -68331   68340      26
   68319   68325  -68331   68340      33   68319   68325   68349   68352       3
   68319   68325   68349   68355      21   68319   68325  -68349   68355      22
   68319   68325  -68349   68355      23   68319   68325  -68349   68355       6
   68403   68400   68406   68412       2   68400   68406   68412   68418       1
   68400   68406  -68412   68418       4   68400   68406  -68412   68418       5
   68400   68406  -68412   68418       6   68400   68406   68412   68466       7
   68400   68406  -68412   68466       8   68400   68406  -68412   68466       9
   68400   68406  -68412   68466       6   68376   68367   68361   68400      64
   68376   68367  -68361   68400      65   68376   68367  -68361   68400      54
   68376   68367  -68361   68400      66   68367   68361   68400   68403       3
   68367   68361   68400   68406      11   68367   68361  -68400   68406      12
   68367   68361  -68400   68406      13   68367   68361  -68400   68406       6
   68367   68376   68385   68388       7   68367   68376   68385   68391      78
   68367   68376  -68385   68391      79   68367   68376  -68385   68391      80
   68367   68376  -68385   68391      81   68361   68367   68376   68385      82
   68361   68367  -68376   68385      83   68361   68367  -68376   68385      84
   68361   68367  -68376   68385      85   68361   68400   68406   68412       2
   68355   68361   68367   68376      75   68355   68361  -68367   68376      76
   68355   68361  -68367   68376      54   68355   68361  -68367   68376      77
   68355   68361   68400   68403       3   68355   68361   68400   68406      21
   68355   68361  -68400   68406      22   68355   68361  -68400   68406      23
   68355   68361  -68400   68406       6   68469   68466   68472   68478       2
   68466   68472   68478   68484       1   68466   68472  -68478   68484       4
   68466   68472  -68478   68484       5   68466   68472  -68478   68484       6
   68466   68472   68478   68523       7   68466   68472  -68478   68523       8
   68466   68472  -68478   68523       9   68466   68472  -68478   68523       6
   68427   68418   68412   68466      10   68427   68436   68445   68454      10
   68418   68412   68466   68469       3   68418   68412   68466   68472      11
   68418   68412  -68466   68472      12   68418   68412  -68466   68472      13
   68418   68412  -68466   68472       6   68418   68427   68436   68445      16
   68418   68427  -68436   68445      17   68418   68427  -68436   68445      18
   68412   68418   68427   68436      16   68412   68418  -68427   68436      17
   68412   68418  -68427   68436      18   68412   68466   68472   68478       2
   68406   68412   68418   68427      10   68406   68412   68466   68469       3
   68406   68412   68466   68472      21   68406   68412  -68466   68472      22
   68406   68412  -68466   68472      23   68406   68412  -68466   68472       6
   68526   68523   68529   68535       2   68523   68529   68535   68544       7
   68523   68529  -68535   68544       8   68523   68529  -68535   68544       9
   68523   68529  -68535   68544       6   68502   68484   68478   68523     103
   68502   68484  -68478   68523     104   68502   68484  -68478   68523     105
   68502   68484  -68478   68523     106   68490   68484   68478   68523      34
   68490   68484  -68478   68523      35   68490   68484  -68478   68523      36
   68490   68484  -68478   68523      37   68490   68484   68502   68511     107
   68490   68484  -68502   68511     108   68490   68484  -68502   68511     109
   68490   68484  -68502   68511     110   68484   68478   68523   68526       3
   68484   68478   68523   68529      11   68484   68478  -68523   68529      12
   68484   68478  -68523   68529      13   68484   68478  -68523   68529       6
   68478   68484   68502   68511     111   68478   68484  -68502   68511     112
   68478   68484  -68502   68511     109   68478   68484  -68502   68511     113
   68478   68523   68529   68535       2   68472   68478   68484   68490      38
   68472   68478  -68484   68490      39   68472   68478  -68484   68490      36
   68472   68478  -68484   68490      40   68472   68478   68484   68502     114
   68472   68478  -68484   68502     115   68472   68478  -68484   68502     105
   68472   68478  -68484   68502     116   68472   68478   68523   68526       3
   68472   68478   68523   68529      21   68472   68478  -68523   68529      22
   68472   68478  -68523   68529      23   68472   68478  -68523   68529       6
   68547   68544   68550   68556       2   68544   68550   68556   68562       1
   68544   68550  -68556   68562       4   68544   68550  -68556   68562       5
   68544   68550  -68556   68562       6   68544   68550   68556   68601       7
   68544   68550  -68556   68601       8   68544   68550  -68556   68601       9
   68544   68550  -68556   68601       6   68535   68544   68550   68556       2
   68529   68535   68544   68547       3   68529   68535   68544   68550      21
   68529   68535  -68544   68550      22   68529   68535  -68544   68550      23
   68529   68535  -68544   68550       6   68604   68601   68607   68613       2
   68601   68607   68613   68619       1   68601   68607  -68613   68619       4
   68601   68607  -68613   68619       5   68601   68607  -68613   68619       6
   68601   68607   68613   68646       7   68601   68607  -68613   68646       8
   68601   68607  -68613   68646       9   68601   68607  -68613   68646       6
   68580   68562   68556   68601     103   68580   68562  -68556   68601     104
   68580   68562  -68556   68601     105   68580   68562  -68556   68601     106
   68568   68562   68556   68601      34   68568   68562  -68556   68601      35
   68568   68562  -68556   68601      36   68568   68562  -68556   68601      37
   68568   68562   68580   68589     107   68568   68562  -68580   68589     108
   68568   68562  -68580   68589     109   68568   68562  -68580   68589     110
   68562   68556   68601   68604       3   68562   68556   68601   68607      11
   68562   68556  -68601   68607      12   68562   68556  -68601   68607      13
   68562   68556  -68601   68607       6   68556   68562   68580   68589     111
   68556   68562  -68580   68589     112   68556   68562  -68580   68589     109
   68556   68562  -68580   68589     113   68556   68601   68607   68613       2
   68550   68556   68562   68568      38   68550   68556  -68562   68568      39
   68550   68556  -68562   68568      36   68550   68556  -68562   68568      40
   68550   68556   68562   68580     114   68550   68556  -68562   68580     115
   68550   68556  -68562   68580     105   68550   68556  -68562   68580     116
   68550   68556   68601   68604       3   68550   68556   68601   68607      21
   68550   68556  -68601   68607      22   68550   68556  -68601   68607      23
   68550   68556  -68601   68607       6   68649   68646   68652   68658       2
   68646   68652   68658   68664       1   68646   68652  -68658   68664       4
   68646   68652  -68658   68664       5   68646   68652  -68658   68664       6
   68646   68652   68658   68703       7   68646   68652  -68658   68703       8
   68646   68652  -68658   68703       9   68646   68652  -68658   68703       6
   68628   68619   68613   68646      64   68628   68619  -68613   68646      65
   68628   68619  -68613   68646      54   68628   68619  -68613   68646      66
   68619   68613   68646   68649       3   68619   68613   68646   68652      11
   68619   68613  -68646   68652      12   68619   68613  -68646   68652      13
   68619   68613  -68646   68652       6   68619   68628   68637   68640     117
   68619   68628  -68637   68640     118   68619   68628   68637   68643     117
   68619   68628  -68637   68643     118   68613   68619   68628   68637     119
   68613   68619  -68628   68637     120   68613   68619  -68628   68637     121
   68613   68619  -68628   68637     122   68613   68646   68652   68658       2
   68607   68613   68619   68628      75   68607   68613  -68619   68628      76
   68607   68613  -68619   68628      54   68607   68613  -68619   68628      77
   68607   68613   68646   68649       3   68607   68613   68646   68652      21
   68607   68613  -68646   68652      22   68607   68613  -68646   68652      23
   68607   68613  -68646   68652       6   68706   68703   68709   68715       2
   68703   68709   68715   68721       1   68703   68709  -68715   68721       4
   68703   68709  -68715   68721       5   68703   68709  -68715   68721       6
   68703   68709   68715   68760       7   68703   68709  -68715   68760       8
   68703   68709  -68715   68760       9   68703   68709  -68715   68760       6
   68682   68664   68658   68703     103   68682   68664  -68658   68703     104
   68682   68664  -68658   68703     105   68682   68664  -68658   68703     106
   68670   68664   68658   68703      34   68670   68664  -68658   68703      35
   68670   68664  -68658   68703      36   68670   68664  -68658   68703      37
   68670   68664   68682   68691     107   68670   68664  -68682   68691     108
   68670   68664  -68682   68691     109   68670   68664  -68682   68691     110
   68664   68658   68703   68706       3   68664   68658   68703   68709      11
   68664   68658  -68703   68709      12   68664   68658  -68703   68709      13
   68664   68658  -68703   68709       6   68658   68664   68682   68691     111
   68658   68664  -68682   68691     112   68658   68664  -68682   68691     109
   68658   68664  -68682   68691     113   68658   68703   68709   68715       2
   68652   68658   68664   68670      38   68652   68658  -68664   68670      39
   68652   68658  -68664   68670      36   68652   68658  -68664   68670      40
   68652   68658   68664   68682     114   68652   68658  -68664   68682     115
   68652   68658  -68664   68682     105   68652   68658  -68664   68682     116
   68652   68658   68703   68706       3   68652   68658   68703   68709      21
   68652   68658  -68703   68709      22   68652   68658  -68703   68709      23
   68652   68658  -68703   68709       6   68763   68760   68766   68772       2
   68760   68766   68772   68778       1   68760   68766  -68772   68778       4
   68760   68766  -68772   68778       5   68760   68766  -68772   68778       6
   68760   68766   68772   68826       7   68760   68766  -68772   68826       8
   68760   68766  -68772   68826       9   68760   68766  -68772   68826       6
   68739   68721   68715   68760     103   68739   68721  -68715   68760     104
   68739   68721  -68715   68760     105   68739   68721  -68715   68760     106
   68727   68721   68715   68760      34   68727   68721  -68715   68760      35
   68727   68721  -68715   68760      36   68727   68721  -68715   68760      37
   68727   68721   68739   68748     107   68727   68721  -68739   68748     108
   68727   68721  -68739   68748     109   68727   68721  -68739   68748     110
   68721   68715   68760   68763       3   68721   68715   68760   68766      11
   68721   68715  -68760   68766      12   68721   68715  -68760   68766      13
   68721   68715  -68760   68766       6   68715   68721   68739   68748     111
   68715   68721  -68739   68748     112   68715   68721  -68739   68748     109
   68715   68721  -68739   68748     113   68715   68760   68766   68772       2
   68709   68715   68721   68727      38   68709   68715  -68721   68727      39
   68709   68715  -68721   68727      36   68709   68715  -68721   68727      40
   68709   68715   68721   68739     114   68709   68715  -68721   68739     115
   68709   68715  -68721   68739     105   68709   68715  -68721   68739     116
   68709   68715   68760   68763       3   68709   68715   68760   68766      21
   68709   68715  -68760   68766      22   68709   68715  -68760   68766      23
   68709   68715  -68760   68766       6   68829   68826   68832   68838       2
   68826   68832   68838   68844       1   68826   68832  -68838   68844       4
   68826   68832  -68838   68844       5   68826   68832  -68838   68844       6
   68826   68832   68838   68898       7   68826   68832  -68838   68898       8
   68826   68832  -68838   68898       9   68826   68832  -68838   68898       6
   68787   68778   68772   68826      10   68787   68796   68805   68814      10
   68778   68772   68826   68829       3   68778   68772   68826   68832      11
   68778   68772  -68826   68832      12   68778   68772  -68826   68832      13
   68778   68772  -68826   68832       6   68778   68787   68796   68805      16
   68778   68787  -68796   68805      17   68778   68787  -68796   68805      18
   68772   68778   68787   68796      16   68772   68778  -68787   68796      17
   68772   68778  -68787   68796      18   68772   68826   68832   68838       2
   68766   68772   68778   68787      10   68766   68772   68826   68829       3
   68766   68772   68826   68832      21   68766   68772  -68826   68832      22
   68766   68772  -68826   68832      23   68766   68772  -68826   68832       6
   68901   68898   68904   68910       2   68898   68904   68910   68916       1
   68898   68904  -68910   68916       4   68898   68904  -68910   68916       5
   68898   68904  -68910   68916       6   68898   68904   68910   68940       7
   68898   68904  -68910   68940       8   68898   68904  -68910   68940       9
   68898   68904  -68910   68940       6   68862   68871   68877   68880      51
   68862   68871  -68877   68880       6   68862   68871   68877   68889      51
   68862   68871  -68877   68889       6   68853   68844   68838   68898      10
   68853   68862   68871   68877       7   68853   68862  -68871   68877      29
   68844   68838   68898   68901       3   68844   68838   68898   68904      11
   68844   68838  -68898   68904      12   68844   68838  -68898   68904      13
   68844   68838  -68898   68904       6   68844   68853   68862   68871      10
   68838   68844   68853   68862      16   68838   68844  -68853   68862      17
   68838   68844  -68853   68862      18   68838   68898   68904   68910       2
   68832   68838   68844   68853      10   68832   68838   68898   68901       3
   68832   68838   68898   68904      21   68832   68838  -68898   68904      22
   68832   68838  -68898   68904      23   68832   68838  -68898   68904       6
   68943   68940   68946   68952       2   68940   68946   68952   68958       1
   68940   68946  -68952   68958       4   68940   68946  -68952   68958       5
   68940   68946  -68952   68958       6   68940   68946   68952   68997       7
   68940   68946  -68952   68997       8   68940   68946  -68952   68997       9
   68940   68946  -68952   68997       6   68934   68916   68910   68940      86
   68934   68916  -68910   68940      87   68934   68916  -68910   68940      88
   68934   68916  -68910   68940      89   68922   68916   68910   68940      34
   68922   68916  -68910   68940      35   68922   68916  -68910   68940      36
   68922   68916  -68910   68940      37   68916   68910   68940   68943       3
   68916   68910   68940   68946      11   68916   68910  -68940   68946      12
   68916   68910  -68940   68946      13   68916   68910  -68940   68946       6
   68910   68940   68946   68952       2   68904   68910   68916   68922      38
   68904   68910  -68916   68922      39   68904   68910  -68916   68922      36
   68904   68910  -68916   68922      40   68904   68910   68916   68934      99
   68904   68910  -68916   68934     100   68904   68910  -68916   68934      88
   68904   68910  -68916   68934     101   68904   68910   68940   68943       3
   68904   68910   68940   68946      21   68904   68910  -68940   68946      22
   68904   68910  -68940   68946      23   68904   68910  -68940   68946       6
   69000   68997   69003   69009       2   68997   69003   69009   69015       1
   68997   69003  -69009   69015       4   68997   69003  -69009   69015       5
   68997   69003  -69009   69015       6   68997   69003   69009   69063       7
   68997   69003  -69009   69063       8   68997   69003  -69009   69063       9
   68997   69003  -69009   69063       6   68967   68958   68952   68997      52
   68967   68958  -68952   68997      53   68967   68958  -68952   68997      54
   68967   68958  -68952   68997      55   68958   68952   68997   69000       3
   68958   68952   68997   69003      11   68958   68952  -68997   69003      12
   68958   68952  -68997   69003      13   68958   68952  -68997   69003       6
   68952   68958   68967   68973      56   68952   68958  -68967   68973      57
   68952   68958  -68967   68973      58   68952   68958  -68967   68973      59
   68952   68958   68967   68985      56   68952   68958  -68967   68985      57
   68952   68958  -68967   68985      58   68952   68958  -68967   68985      59
   68952   68997   69003   69009       2   68946   68952   68958   68967      60
   68946   68952  -68958   68967      61   68946   68952  -68958   68967      54
   68946   68952  -68958   68967      62   68946   68952   68997   69000       3
   68946   68952   68997   69003      21   68946   68952  -68997   69003      22
   68946   68952  -68997   69003      23   68946   68952  -68997   69003       6
   69066   69063   69069   69075       2   69063   69069   69075   69081       1
   69063   69069  -69075   69081       4   69063   69069  -69075   69081       5
   69063   69069  -69075   69081       6   69063   69069   69075   69120       7
   69063   69069  -69075   69120       8   69063   69069  -69075   69120       9
   69063   69069  -69075   69120       6   69024   69015   69009   69063      10
   69024   69033   69042   69051      10   69015   69009   69063   69066       3
   69015   69009   69063   69069      11   69015   69009  -69063   69069      12
   69015   69009  -69063   69069      13   69015   69009  -69063   69069       6
   69015   69024   69033   69042      16   69015   69024  -69033   69042      17
   69015   69024  -69033   69042      18   69009   69015   69024   69033      16
   69009   69015  -69024   69033      17   69009   69015  -69024   69033      18
   69009   69063   69069   69075       2   69003   69009   69015   69024      10
   69003   69009   69063   69066       3   69003   69009   69063   69069      21
   69003   69009  -69063   69069      22   69003   69009  -69063   69069      23
   69003   69009  -69063   69069       6   69123   69120   69126   69129       2
   69123   69120   69126   69156       2   69120   69126   69129   69138       1
   69120   69126  -69129   69138     102   69120   69126  -69129   69138      13
   69120   69126  -69129   69138       6   69120   69126   69156   69147       1
   69120   69126  -69156   69147       4   69120   69126  -69156   69147       5
   69120   69126  -69156   69147       6   69120   69126   69156   69162       7
   69120   69126  -69156   69162       8   69120   69126  -69156   69162       9
   69120   69126  -69156   69162       6   69099   69081   69075   69120     103
   69099   69081  -69075   69120     104   69099   69081  -69075   69120     105
   69099   69081  -69075   69120     106   69087   69081   69075   69120      34
   69087   69081  -69075   69120      35   69087   69081  -69075   69120      36
   69087   69081  -69075   69120      37   69087   69081   69099   69108     107
   69087   69081  -69099   69108     108   69087   69081  -69099   69108     109
   69087   69081  -69099   69108     110   69081   69075   69120   69123       3
   69081   69075   69120   69126      11   69081   69075  -69120   69126      12
   69081   69075  -69120   69126      13   69081   69075  -69120   69126       6
   69075   69081   69099   69108     111   69075   69081  -69099   69108     112
   69075   69081  -69099   69108     109   69075   69081  -69099   69108     113
   69075   69120   69126   69129       2   69075   69120   69126   69156       2
   69069   69075   69081   69087      38   69069   69075  -69081   69087      39
   69069   69075  -69081   69087      36   69069   69075  -69081   69087      40
   69069   69075   69081   69099     114   69069   69075  -69081   69099     115
   69069   69075  -69081   69099     105   69069   69075  -69081   69099     116
   69069   69075   69120   69123       3   69069   69075   69120   69126      21
   69069   69075  -69120   69126      22   69069   69075  -69120   69126      23
   69069   69075  -69120   69126       6   69165   69162   69168   69174       2
   69162   69168   69174   69180       1   69162   69168  -69174   69180       4
   69162   69168  -69174   69180       5   69162   69168  -69174   69180       6
   69162   69168   69174   69192       7   69162   69168  -69174   69192       8
   69162   69168  -69174   69192       9   69162   69168  -69174   69192       6
   69156   69162   69168   69174       2   69147   69156   69162   69165       3
   69147   69156   69162   69168      11   69147   69156  -69162   69168      12
   69147   69156  -69162   69168      13   69147   69156  -69162   69168       6
   69138   69129  -69126   69156       3   69138   69147   69156   69162      10
   69129   69126  -69156   69147       3   69129   69126   69156   69162       3
   69129   69138  -69147   69156      16   69129   69138  -69147   69156      17
   69129   69138  -69147   69156      18   69126   69129  -69138   69147      10
   69126   69156  -69147   69138      10   69126   69156   69162   69165       3
   69126   69156   69162   69168      21   69126   69156  -69162   69168      22
   69126   69156  -69162   69168      23   69126   69156  -69162   69168       6
   69195   69192   69198   69204       2   69192   69198   69204   69210       1
   69192   69198  -69204   69210       4   69192   69198  -69204   69210       5
   69192   69198  -69204   69210       6   69192   69198   69204   69243       7
   69192   69198  -69204   69243       8   69192   69198  -69204   69243       9
   69192   69198  -69204   69243       6   69180   69174   69192   69195       3
   69180   69174   69192   69198      11   69180   69174  -69192   69198      12
   69180   69174  -69192   69198      13   69180   69174  -69192   69198       6
   69174   69192   69198   69204       2   69168   69174   69192   69195       3
   69168   69174   69192   69198      21   69168   69174  -69192   69198      22
   69168   69174  -69192   69198      23   69168   69174  -69192   69198       6
   69246   69243   69249   69255       2   69243   69249   69255   69261       1
   69243   69249  -69255   69261       4   69243   69249  -69255   69261       5
   69243   69249  -69255   69261       6   69243   69249   69255   69285       7
   69243   69249  -69255   69285       8   69243   69249  -69255   69285       9
   69243   69249  -69255   69285       6   69219   69210   69204   69243      64
   69219   69210  -69204   69243      65   69219   69210  -69204   69243      54
   69219   69210  -69204   69243      66   69210   69204   69243   69246       3
   69210   69204   69243   69249      11   69210   69204  -69243   69249      12
   69210   69204  -69243   69249      13   69210   69204  -69243   69249       6
   69210   69219   69228   69231      67   69210   69219  -69228   69231      68
   69210   69219  -69228   69231      69   69210   69219  -69228   69231      70
   69204   69210   69219   69228      71   69204   69210  -69219   69228      72
   69204   69210  -69219   69228      73   69204   69210  -69219   69228      74
   69204   69243   69249   69255       2   69198   69204   69210   69219      75
   69198   69204  -69210   69219      76   69198   69204  -69210   69219      54
   69198   69204  -69210   69219      77   69198   69204   69243   69246       3
   69198   69204   69243   69249      21   69198   69204  -69243   69249      22
   69198   69204  -69243   69249      23   69198   69204  -69243   69249       6
   69288   69285   69291   69297       2   69285   69291   69297   69303       1
   69285   69291  -69297   69303       4   69285   69291  -69297   69303       5
   69285   69291  -69297   69303       6   69285   69291   69297   69342       7
   69285   69291  -69297   69342       8   69285   69291  -69297   69342       9
   69285   69291  -69297   69342       6   69279   69261   69255   69285      86
   69279   69261  -69255   69285      87   69279   69261  -69255   69285      88
   69279   69261  -69255   69285      89   69267   69261   69255   69285      34
   69267   69261  -69255   69285      35   69267   69261  -69255   69285      36
   69267   69261  -69255   69285      37   69261   69255   69285   69288       3
   69261   69255   69285   69291      11   69261   69255  -69285   69291      12
   69261   69255  -69285   69291      13   69261   69255  -69285   69291       6
   69255   69285   69291   69297       2   69249   69255   69261   69267      38
   69249   69255  -69261   69267      39   69249   69255  -69261   69267      36
   69249   69255  -69261   69267      40   69249   69255   69261   69279      99
   69249   69255  -69261   69279     100   69249   69255  -69261   69279      88
   69249   69255  -69261   69279     101   69249   69255   69285   69288       3
   69249   69255   69285   69291      21   69249   69255  -69285   69291      22
   69249   69255  -69285   69291      23   69249   69255  -69285   69291       6
   69345   69342   69348   69354       2   69342   69348   69354   69360       1
   69342   69348  -69354   69360       4   69342   69348  -69354   69360       5
   69342   69348  -69354   69360       6   69342   69348   69354   69372       7
   69342   69348  -69354   69372       8   69342   69348  -69354   69372       9
   69342   69348  -69354   69372       6   69321   69303   69297   69342     103
   69321   69303  -69297   69342     104   69321   69303  -69297   69342     105
   69321   69303  -69297   69342     106   69309   69303   69297   69342      34
   69309   69303  -69297   69342      35   69309   69303  -69297   69342      36
   69309   69303  -69297   69342      37   69309   69303   69321   69330     107
   69309   69303  -69321   69330     108   69309   69303  -69321   69330     109
   69309   69303  -69321   69330     110   69303   69297   69342   69345       3
   69303   69297   69342   69348      11   69303   69297  -69342   69348      12
   69303   69297  -69342   69348      13   69303   69297  -69342   69348       6
   69297   69303   69321   69330     111   69297   69303  -69321   69330     112
   69297   69303  -69321   69330     109   69297   69303  -69321   69330     113
   69297   69342   69348   69354       2   69291   69297   69303   69309      38
   69291   69297  -69303   69309      39   69291   69297  -69303   69309      36
   69291   69297  -69303   69309      40   69291   69297   69303   69321     114
   69291   69297  -69303   69321     115   69291   69297  -69303   69321     105
   69291   69297  -69303   69321     116   69291   69297   69342   69345       3
   69291   69297   69342   69348      21   69291   69297  -69342   69348      22
   69291   69297  -69342   69348      23   69291   69297  -69342   69348       6
   69375   69372   69378   69384       2   69372   69378   69384   69390       1
   69372   69378  -69384   69390       4   69372   69378  -69384   69390       5
   69372   69378  -69384   69390       6   69372   69378   69384   69438       7
   69372   69378  -69384   69438       8   69372   69378  -69384   69438       9
   69372   69378  -69384   69438       6   69360   69354   69372   69375       3
   69360   69354   69372   69378      11   69360   69354  -69372   69378      12
   69360   69354  -69372   69378      13   69360   69354  -69372   69378       6
   69354   69372   69378   69384       2   69348   69354   69372   69375       3
   69348   69354   69372   69378      21   69348   69354  -69372   69378      22
   69348   69354  -69372   69378      23   69348   69354  -69372   69378       6
   69441   69438   69444   69450       2   69438   69444   69450   69456       1
   69438   69444  -69450   69456       4   69438   69444  -69450   69456       5
   69438   69444  -69450   69456       6   69438   69444   69450   69480       7
   69438   69444  -69450   69480       8   69438   69444  -69450   69480       9
   69438   69444  -69450   69480       6   69399   69390   69384   69438      10
   69399   69408   69417   69426      10   69390   69384   69438   69441       3
   69390   69384   69438   69444      11   69390   69384  -69438   69444      12
   69390   69384  -69438   69444      13   69390   69384  -69438   69444       6
   69390   69399   69408   69417      16   69390   69399  -69408   69417      17
   69390   69399  -69408   69417      18   69384   69390   69399   69408      16
   69384   69390  -69399   69408      17   69384   69390  -69399   69408      18
   69384   69438   69444   69450       2   69378   69384   69390   69399      10
   69378   69384   69438   69441       3   69378   69384   69438   69444      21
   69378   69384  -69438   69444      22   69378   69384  -69438   69444      23
   69378   69384  -69438   69444       6   69483   69480   69486   69492       2
   69480   69486   69492   69498       1   69480   69486  -69492   69498       4
   69480   69486  -69492   69498       5   69480   69486  -69492   69498       6
   69480   69486   69492   69510       7   69480   69486  -69492   69510       8
   69480   69486  -69492   69510       9   69480   69486  -69492   69510       6
   69465   69456   69450   69480     153   69465   69456  -69450   69480     154
   69465   69456  -69450   69480     155   69465   69456  -69450   69480     156
   69456   69450   69480   69483       3   69456   69450   69480   69486      11
   69456   69450  -69480   69486      12   69456   69450  -69480   69486      13
   69456   69450  -69480   69486       6   69450   69456   69465   69468       7
   69450   69456   69465   69471     157   69450   69456  -69465   69471     158
   69450   69456  -69465   69471     159   69450   69456  -69465   69471     160
   69450   69480   69486   69492       2   69444   69450   69456   69465     161
   69444   69450  -69456   69465     162   69444   69450  -69456   69465     155
   69444   69450  -69456   69465     163   69444   69450   69480   69483       3
   69444   69450   69480   69486      21   69444   69450  -69480   69486      22
   69444   69450  -69480   69486      23   69444   69450  -69480   69486       6
   69513   69510   69516   69522       2   69510   69516   69522   69531       7
   69510   69516  -69522   69531       8   69510   69516  -69522   69531       9
   69510   69516  -69522   69531       6   69498   69492   69510   69513       3
   69498   69492   69510   69516      11   69498   69492  -69510   69516      12
   69498   69492  -69510   69516      13   69498   69492  -69510   69516       6
   69492   69510   69516   69522       2   69486   69492   69510   69513       3
   69486   69492   69510   69516      21   69486   69492  -69510   69516      22
   69486   69492  -69510   69516      23   69486   69492  -69510   69516       6
   69534   69531   69537   69543       2   69531   69537   69543   69549       1
   69531   69537  -69543   69549       4   69531   69537  -69543   69549       5
   69531   69537  -69543   69549       6   69531   69537   69543   69579       7
   69531   69537  -69543   69579       8   69531   69537  -69543   69579       9
   69531   69537  -69543   69579       6   69522   69531   69537   69543       2
   69516   69522   69531   69534       3   69516   69522   69531   69537      21
   69516   69522  -69531   69537      22   69516   69522  -69531   69537      23
   69516   69522  -69531   69537       6   69582   69579   69585   69591       2
   69579   69585   69591   69597       1   69579   69585  -69591   69597       4
   69579   69585  -69591   69597       5   69579   69585  -69591   69597       6
   69579   69585   69591   69624       7   69579   69585  -69591   69624       8
   69579   69585  -69591   69624       9   69579   69585  -69591   69624       6
   69567   69549   69543   69579      34   69567   69549  -69543   69579      35
   69567   69549  -69543   69579      36   69567   69549  -69543   69579      37
   69555   69549   69543   69579      34   69555   69549  -69543   69579      35
   69555   69549  -69543   69579      36   69555   69549  -69543   69579      37
   69549   69543   69579   69582       3   69549   69543   69579   69585      11
   69549   69543  -69579   69585      12   69549   69543  -69579   69585      13
   69549   69543  -69579   69585       6   69543   69579   69585   69591       2
   69537   69543   69549   69555      38   69537   69543  -69549   69555      39
   69537   69543  -69549   69555      36   69537   69543  -69549   69555      40
   69537   69543   69549   69567      38   69537   69543  -69549   69567      39
   69537   69543  -69549   69567      36   69537   69543  -69549   69567      40
   69537   69543   69579   69582       3   69537   69543   69579   69585      21
   69537   69543  -69579   69585      22   69537   69543  -69579   69585      23
   69537   69543  -69579   69585       6   69627   69624   69630   69636       2
   69624   69630   69636   69645       7   69624   69630  -69636   69645       8
   69624   69630  -69636   69645       9   69624   69630  -69636   69645       6
   69606   69597   69591   69624      64   69606   69597  -69591   69624      65
   69606   69597  -69591   69624      54   69606   69597  -69591   69624      66
   69597   69591   69624   69627       3   69597   69591   69624   69630      11
   69597   69591  -69624   69630      12   69597   69591  -69624   69630      13
   69597   69591  -69624   69630       6   69597   69606   69615   69618     117
   69597   69606  -69615   69618     118   69597   69606   69615   69621     117
   69597   69606  -69615   69621     118   69591   69597   69606   69615     119
   69591   69597  -69606   69615     120   69591   69597  -69606   69615     121
   69591   69597  -69606   69615     122   69591   69624   69630   69636       2
   69585   69591   69597   69606      75   69585   69591  -69597   69606      76
   69585   69591  -69597   69606      54   69585   69591  -69597   69606      77
   69585   69591   69624   69627       3   69585   69591   69624   69630      21
   69585   69591  -69624   69630      22   69585   69591  -69624   69630      23
   69585   69591  -69624   69630       6   69648   69645   69651   69657       2
   69645   69651   69657   69663       1   69645   69651  -69657   69663       4
   69645   69651  -69657   69663       5   69645   69651  -69657   69663       6
   69645   69651   69657   69678       7   69645   69651  -69657   69678       8
   69645   69651  -69657   69678       9   69645   69651  -69657   69678       6
   69636   69645   69651   69657       2   69630   69636   69645   69648       3
   69630   69636   69645   69651      21   69630   69636  -69645   69651      22
   69630   69636  -69645   69651      23   69630   69636  -69645   69651       6
   69681   69678   69684   69690       2   69678   69684   69690   69696       1
   69678   69684  -69690   69696       4   69678   69684  -69690   69696       5
   69678   69684  -69690   69696       6   69678   69684   69690   69735       7
   69678   69684  -69690   69735       8   69678   69684  -69690   69735       9
   69678   69684  -69690   69735       6   69672   69663   69657   69678     123
   69672   69663  -69657   69678     124   69672   69663  -69657   69678     125
   69672   69663  -69657   69678     126   69663   69657   69678   69681       3
   69663   69657   69678   69684      11   69663   69657  -69678   69684      12
   69663   69657  -69678   69684      13   69663   69657  -69678   69684       6
   69657   69678   69684   69690       2   69651   69657   69663   69672     131
   69651   69657  -69663   69672     132   69651   69657  -69663   69672     125
   69651   69657  -69663   69672     133   69651   69657   69678   69681       3
   69651   69657   69678   69684      21   69651   69657  -69678   69684      22
   69651   69657  -69678   69684      23   69651   69657  -69678   69684       6
   69738   69735   69741   69747       2   69735   69741   69747   69753       1
   69735   69741  -69747   69753       4   69735   69741  -69747   69753       5
   69735   69741  -69747   69753       6   69735   69741   69747   69792       7
   69735   69741  -69747   69792       8   69735   69741  -69747   69792       9
   69735   69741  -69747   69792       6   69705   69696   69690   69735      52
   69705   69696  -69690   69735      53   69705   69696  -69690   69735      54
   69705   69696  -69690   69735      55   69696   69690   69735   69738       3
   69696   69690   69735   69741      11   69696   69690  -69735   69741      12
   69696   69690  -69735   69741      13   69696   69690  -69735   69741       6
   69690   69696   69705   69711      56   69690   69696  -69705   69711      57
   69690   69696  -69705   69711      58   69690   69696  -69705   69711      59
   69690   69696   69705   69723      56   69690   69696  -69705   69723      57
   69690   69696  -69705   69723      58   69690   69696  -69705   69723      59
   69690   69735   69741   69747       2   69684   69690   69696   69705      60
   69684   69690  -69696   69705      61   69684   69690  -69696   69705      54
   69684   69690  -69696   69705      62   69684   69690   69735   69738       3
   69684   69690   69735   69741      21   69684   69690  -69735   69741      22
   69684   69690  -69735   69741      23   69684   69690  -69735   69741       6
   69795   69792   69798   69804       2   69792   69798   69804   69810       1
   69792   69798  -69804   69810       4   69792   69798  -69804   69810       5
   69792   69798  -69804   69810       6   69792   69798   69804   69840       7
   69792   69798  -69804   69840       8   69792   69798  -69804   69840       9
   69792   69798  -69804   69840       6   69771   69753   69747   69792     103
   69771   69753  -69747   69792     104   69771   69753  -69747   69792     105
   69771   69753  -69747   69792     106   69759   69753   69747   69792      34
   69759   69753  -69747   69792      35   69759   69753  -69747   69792      36
   69759   69753  -69747   69792      37   69759   69753   69771   69780     107
   69759   69753  -69771   69780     108   69759   69753  -69771   69780     109
   69759   69753  -69771   69780     110   69753   69747   69792   69795       3
   69753   69747   69792   69798      11   69753   69747  -69792   69798      12
   69753   69747  -69792   69798      13   69753   69747  -69792   69798       6
   69747   69753   69771   69780     111   69747   69753  -69771   69780     112
   69747   69753  -69771   69780     109   69747   69753  -69771   69780     113
   69747   69792   69798   69804       2   69741   69747   69753   69759      38
   69741   69747  -69753   69759      39   69741   69747  -69753   69759      36
   69741   69747  -69753   69759      40   69741   69747   69753   69771     114
   69741   69747  -69753   69771     115   69741   69747  -69753   69771     105
   69741   69747  -69753   69771     116   69741   69747   69792   69795       3
   69741   69747   69792   69798      21   69741   69747  -69792   69798      22
   69741   69747  -69792   69798      23   69741   69747  -69792   69798       6
   69843   69840   69846   69852       2   69840   69846   69852   69858       1
   69840   69846  -69852   69858       4   69840   69846  -69852   69858       5
   69840   69846  -69852   69858       6   69840   69846   69852   69885       7
   69840   69846  -69852   69885       8   69840   69846  -69852   69885       9
   69840   69846  -69852   69885       6   69828   69810   69804   69840      34
   69828   69810  -69804   69840      35   69828   69810  -69804   69840      36
   69828   69810  -69804   69840      37   69816   69810   69804   69840      34
   69816   69810  -69804   69840      35   69816   69810  -69804   69840      36
   69816   69810  -69804   69840      37   69810   69804   69840   69843       3
   69810   69804   69840   69846      11   69810   69804  -69840   69846      12
   69810   69804  -69840   69846      13   69810   69804  -69840   69846       6
   69804   69840   69846   69852       2   69798   69804   69810   69816      38
   69798   69804  -69810   69816      39   69798   69804  -69810   69816      36
   69798   69804  -69810   69816      40   69798   69804   69810   69828      38
   69798   69804  -69810   69828      39   69798   69804  -69810   69828      36
   69798   69804  -69810   69828      40   69798   69804   69840   69843       3
   69798   69804   69840   69846      21   69798   69804  -69840   69846      22
   69798   69804  -69840   69846      23   69798   69804  -69840   69846       6
   69888   69885   69891   69897       2   69885   69891   69897   69903       1
   69885   69891  -69897   69903       4   69885   69891  -69897   69903       5
   69885   69891  -69897   69903       6   69885   69891   69897   69951       7
   69885   69891  -69897   69951       8   69885   69891  -69897   69951       9
   69885   69891  -69897   69951       6   69867   69858   69852   69885      64
   69867   69858  -69852   69885      65   69867   69858  -69852   69885      54
   69867   69858  -69852   69885      66   69858   69852   69885   69888       3
   69858   69852   69885   69891      11   69858   69852  -69885   69891      12
   69858   69852  -69885   69891      13   69858   69852  -69885   69891       6
   69858   69867   69876   69879     117   69858   69867  -69876   69879     118
   69858   69867   69876   69882     117   69858   69867  -69876   69882     118
   69852   69858   69867   69876     119   69852   69858  -69867   69876     120
   69852   69858  -69867   69876     121   69852   69858  -69867   69876     122
   69852   69885   69891   69897       2   69846   69852   69858   69867      75
   69846   69852  -69858   69867      76   69846   69852  -69858   69867      54
   69846   69852  -69858   69867      77   69846   69852   69885   69888       3
   69846   69852   69885   69891      21   69846   69852  -69885   69891      22
   69846   69852  -69885   69891      23   69846   69852  -69885   69891       6
   69954   69951   69957   69963       2   69951   69957   69963   69969       1
   69951   69957  -69963   69969       4   69951   69957  -69963   69969       5
   69951   69957  -69963   69969       6   69951   69957   69963   70008       7
   69951   69957  -69963   70008       8   69951   69957  -69963   70008       9
   69951   69957  -69963   70008       6   69912   69903   69897   69951      10
   69912   69921   69930   69939      10   69903   69897   69951   69954       3
   69903   69897   69951   69957      11   69903   69897  -69951   69957      12
   69903   69897  -69951   69957      13   69903   69897  -69951   69957       6
   69903   69912   69921   69930      16   69903   69912  -69921   69930      17
   69903   69912  -69921   69930      18   69897   69903   69912   69921      16
   69897   69903  -69912   69921      17   69897   69903  -69912   69921      18
   69897   69951   69957   69963       2   69891   69897   69903   69912      10
   69891   69897   69951   69954       3   69891   69897   69951   69957      21
   69891   69897  -69951   69957      22   69891   69897  -69951   69957      23
   69891   69897  -69951   69957       6   70011   70008   70014   70020       2
   70008   70014   70020   70026       1   70008   70014  -70020   70026       4
   70008   70014  -70020   70026       5   70008   70014  -70020   70026       6
   70008   70014   70020   70059       7   70008   70014  -70020   70059       8
   70008   70014  -70020   70059       9   70008   70014  -70020   70059       6
   69987   69969   69963   70008     103   69987   69969  -69963   70008     104
   69987   69969  -69963   70008     105   69987   69969  -69963   70008     106
   69975   69969   69963   70008      34   69975   69969  -69963   70008      35
   69975   69969  -69963   70008      36   69975   69969  -69963   70008      37
   69975   69969   69987   69996     107   69975   69969  -69987   69996     108
   69975   69969  -69987   69996     109   69975   69969  -69987   69996     110
   69969   69963   70008   70011       3   69969   69963   70008   70014      11
   69969   69963  -70008   70014      12   69969   69963  -70008   70014      13
   69969   69963  -70008   70014       6   69963   69969   69987   69996     111
   69963   69969  -69987   69996     112   69963   69969  -69987   69996     109
   69963   69969  -69987   69996     113   69963   70008   70014   70020       2
   69957   69963   69969   69975      38   69957   69963  -69969   69975      39
   69957   69963  -69969   69975      36   69957   69963  -69969   69975      40
   69957   69963   69969   69987     114   69957   69963  -69969   69987     115
   69957   69963  -69969   69987     105   69957   69963  -69969   69987     116
   69957   69963   70008   70011       3   69957   69963   70008   70014      21
   69957   69963  -70008   70014      22   69957   69963  -70008   70014      23
   69957   69963  -70008   70014       6   70062   70059   70065   70071       2
   70059   70065   70071   70077       1   70059   70065  -70071   70077       4
   70059   70065  -70071   70077       5   70059   70065  -70071   70077       6
   70059   70065   70071   70110       7   70059   70065  -70071   70110       8
   70059   70065  -70071   70110       9   70059   70065  -70071   70110       6
   70035   70026   70020   70059      64   70035   70026  -70020   70059      65
   70035   70026  -70020   70059      54   70035   70026  -70020   70059      66
   70026   70020   70059   70062       3   70026   70020   70059   70065      11
   70026   70020  -70059   70065      12   70026   70020  -70059   70065      13
   70026   70020  -70059   70065       6   70026   70035   70044   70047      67
   70026   70035  -70044   70047      68   70026   70035  -70044   70047      69
   70026   70035  -70044   70047      70   70020   70026   70035   70044      71
   70020   70026  -70035   70044      72   70020   70026  -70035   70044      73
   70020   70026  -70035   70044      74   70020   70059   70065   70071       2
   70014   70020   70026   70035      75   70014   70020  -70026   70035      76
   70014   70020  -70026   70035      54   70014   70020  -70026   70035      77
   70014   70020   70059   70062       3   70014   70020   70059   70065      21
   70014   70020  -70059   70065      22   70014   70020  -70059   70065      23
   70014   70020  -70059   70065       6   70113   70110   70116   70122       2
   70110   70116   70122   70128       1   70110   70116  -70122   70128       4
   70110   70116  -70122   70128       5   70110   70116  -70122   70128       6
   70110   70116   70122   70143       7   70110   70116  -70122   70143       8
   70110   70116  -70122   70143       9   70110   70116  -70122   70143       6
   70086   70077   70071   70110      64   70086   70077  -70071   70110      65
   70086   70077  -70071   70110      54   70086   70077  -70071   70110      66
   70077   70071   70110   70113       3   70077   70071   70110   70116      11
   70077   70071  -70110   70116      12   70077   70071  -70110   70116      13
   70077   70071  -70110   70116       6   70077   70086   70095   70098       7
   70077   70086   70095   70101      78   70077   70086  -70095   70101      79
   70077   70086  -70095   70101      80   70077   70086  -70095   70101      81
   70071   70077   70086   70095      82   70071   70077  -70086   70095      83
   70071   70077  -70086   70095      84   70071   70077  -70086   70095      85
   70071   70110   70116   70122       2   70065   70071   70077   70086      75
   70065   70071  -70077   70086      76   70065   70071  -70077   70086      54
   70065   70071  -70077   70086      77   70065   70071   70110   70113       3
   70065   70071   70110   70116      21   70065   70071  -70110   70116      22
   70065   70071  -70110   70116      23   70065   70071  -70110   70116       6
   70146   70143   70149   70155       2   70143   70149   70155   70161       1
   70143   70149  -70155   70161       4   70143   70149  -70155   70161       5
   70143   70149  -70155   70161       6   70143   70149   70155   70176       7
   70143   70149  -70155   70176       8   70143   70149  -70155   70176       9
   70143   70149  -70155   70176       6   70137   70128   70122   70143     123
   70137   70128  -70122   70143     124   70137   70128  -70122   70143     125
   70137   70128  -70122   70143     126   70128   70122   70143   70146       3
   70128   70122   70143   70149      11   70128   70122  -70143   70149      12
   70128   70122  -70143   70149      13   70128   70122  -70143   70149       6
   70122   70143   70149   70155       2   70116   70122   70128   70137     131
   70116   70122  -70128   70137     132   70116   70122  -70128   70137     125
   70116   70122  -70128   70137     133   70116   70122   70143   70146       3
   70116   70122   70143   70149      21   70116   70122  -70143   70149      22
   70116   70122  -70143   70149      23   70116   70122  -70143   70149       6
   70179   70176   70182   70188       2   70176   70182   70188   70194       1
   70176   70182  -70188   70194       4   70176   70182  -70188   70194       5
   70176   70182  -70188   70194       6   70176   70182   70188   70209       7
   70176   70182  -70188   70209       8   70176   70182  -70188   70209       9
   70176   70182  -70188   70209       6   70170   70161   70155   70176     123
   70170   70161  -70155   70176     124   70170   70161  -70155   70176     125
   70170   70161  -70155   70176     126   70161   70155   70176   70179       3
   70161   70155   70176   70182      11   70161   70155  -70176   70182      12
   70161   70155  -70176   70182      13   70161   70155  -70176   70182       6
   70155   70176   70182   70188       2   70149   70155   70161   70170     131
   70149   70155  -70161   70170     132   70149   70155  -70161   70170     125
   70149   70155  -70161   70170     133   70149   70155   70176   70179       3
   70149   70155   70176   70182      21   70149   70155  -70176   70182      22
   70149   70155  -70176   70182      23   70149   70155  -70176   70182       6
   70212   70209   70215   70221       2   70209   70215   70221   70227       1
   70209   70215  -70221   70227       4   70209   70215  -70221   70227       5
   70209   70215  -70221   70227       6   70209   70215   70221   70254       7
   70209   70215  -70221   70254       8   70209   70215  -70221   70254       9
   70209   70215  -70221   70254       6   70203   70194   70188   70209     123
   70203   70194  -70188   70209     124   70203   70194  -70188   70209     125
   70203   70194  -70188   70209     126   70194   70188   70209   70212       3
   70194   70188   70209   70215      11   70194   70188  -70209   70215      12
   70194   70188  -70209   70215      13   70194   70188  -70209   70215       6
   70188   70209   70215   70221       2   70182   70188   70194   70203     131
   70182   70188  -70194   70203     132   70182   70188  -70194   70203     125
   70182   70188  -70194   70203     133   70182   70188   70209   70212       3
   70182   70188   70209   70215      21   70182   70188  -70209   70215      22
   70182   70188  -70209   70215      23   70182   70188  -70209   70215       6
   70257   70254   70260   70266       2   70254   70260   70266   70272       1
   70254   70260  -70266   70272       4   70254   70260  -70266   70272       5
   70254   70260  -70266   70272       6   70254   70260   70266   70302       7
   70254   70260  -70266   70302       8   70254   70260  -70266   70302       9
   70254   70260  -70266   70302       6   70236   70227   70221   70254      64
   70236   70227  -70221   70254      65   70236   70227  -70221   70254      54
   70236   70227  -70221   70254      66   70227   70221   70254   70257       3
   70227   70221   70254   70260      11   70227   70221  -70254   70260      12
   70227   70221  -70254   70260      13   70227   70221  -70254   70260       6
   70227   70236   70245   70248     117   70227   70236  -70245   70248     118
   70227   70236   70245   70251     117   70227   70236  -70245   70251     118
   70221   70227   70236   70245     119   70221   70227  -70236   70245     120
   70221   70227  -70236   70245     121   70221   70227  -70236   70245     122
   70221   70254   70260   70266       2   70215   70221   70227   70236      75
   70215   70221  -70227   70236      76   70215   70221  -70227   70236      54
   70215   70221  -70227   70236      77   70215   70221   70254   70257       3
   70215   70221   70254   70260      21   70215   70221  -70254   70260      22
   70215   70221  -70254   70260      23   70215   70221  -70254   70260       6
   70305   70302   70308   70314       2   70302   70308   70314   70323       7
   70302   70308  -70314   70323       8   70302   70308  -70314   70323       9
   70302   70308  -70314   70323       6   70290   70272   70266   70302      34
   70290   70272  -70266   70302      35   70290   70272  -70266   70302      36
   70290   70272  -70266   70302      37   70278   70272   70266   70302      34
   70278   70272  -70266   70302      35   70278   70272  -70266   70302      36
   70278   70272  -70266   70302      37   70272   70266   70302   70305       3
   70272   70266   70302   70308      11   70272   70266  -70302   70308      12
   70272   70266  -70302   70308      13   70272   70266  -70302   70308       6
   70266   70302   70308   70314       2   70260   70266   70272   70278      38
   70260   70266  -70272   70278      39   70260   70266  -70272   70278      36
   70260   70266  -70272   70278      40   70260   70266   70272   70290      38
   70260   70266  -70272   70290      39   70260   70266  -70272   70290      36
   70260   70266  -70272   70290      40   70260   70266   70302   70305       3
   70260   70266   70302   70308      21   70260   70266  -70302   70308      22
   70260   70266  -70302   70308      23   70260   70266  -70302   70308       6
   70326   70323   70329   70335       2   70323   70329   70335   70341       1
   70323   70329  -70335   70341       4   70323   70329  -70335   70341       5
   70323   70329  -70335   70341       6   70323   70329   70335   70386       7
   70323   70329  -70335   70386       8   70323   70329  -70335   70386       9
   70323   70329  -70335   70386       6   70314   70323   70329   70335       2
   70308   70314   70323   70326       3   70308   70314   70323   70329      21
   70308   70314  -70323   70329      22   70308   70314  -70323   70329      23
   70308   70314  -70323   70329       6   70389   70386   70392   70398       2
   70386   70392   70398   70404       1   70386   70392  -70398   70404       4
   70386   70392  -70398   70404       5   70386   70392  -70398   70404       6
   70386   70392   70398   70422       7   70386   70392  -70398   70422       8
   70386   70392  -70398   70422       9   70386   70392  -70398   70422       6
   70368   70365   70374   70380      41   70359   70353   70350   70380      41
   70359   70365  -70374   70380      41   70353   70350   70380   70374      41
   70353   70359   70365   70368      41   70353   70359  -70365   70374      41
   70350   70341   70335   70386      42   70350   70341  -70335   70386      43
   70350   70341  -70335   70386      44   70350   70341  -70335   70386      45
   70350   70353   70359   70365      41   70350   70380  -70374   70365      41
   70341   70335   70386   70389       3   70341   70335   70386   70392      11
   70341   70335  -70386   70392      12   70341   70335  -70386   70392      13
   70341   70335  -70386   70392       6   70341   70350   70353   70359      41
   70341   70350   70380   70374      41   70335   70341   70350   70353       7
   70335   70341  -70350   70353      46   70335   70341  -70350   70353      29
   70335   70341  -70350   70353      47   70335   70341   70350   70380       7
   70335   70341  -70350   70380      46   70335   70341  -70350   70380      29
   70335   70341  -70350   70380      47   70335   70386   70392   70398       2
   70329   70335   70341   70350      48   70329   70335  -70341   70350      49
   70329   70335  -70341   70350      44   70329   70335  -70341   70350      50
   70329   70335   70386   70389       3   70329   70335   70386   70392      21
   70329   70335  -70386   70392      22   70329   70335  -70386   70392      23
   70329   70335  -70386   70392       6   70425   70422   70428   70434       2
   70422   70428   70434   70440       1   70422   70428  -70434   70440       4
   70422   70428  -70434   70440       5   70422   70428  -70434   70440       6
   70422   70428   70434   70452       7   70422   70428  -70434   70452       8
   70422   70428  -70434   70452       9   70422   70428  -70434   70452       6
   70413   70404   70398   70422      24   70413   70404  -70398   70422      25
   70413   70404  -70398   70422      26   70413   70404  -70398   70422      27
   70404   70398   70422   70425       3   70404   70398   70422   70428      11
   70404   70398  -70422   70428      12   70404   70398  -70422   70428      13
   70404   70398  -70422   70428       6   70398   70404   70413   70416       7
   70398   70404  -70413   70416      28   70398   70404  -70413   70416      29
   70398   70404  -70413   70416      30   70398   70404   70413   70419       7
   70398   70404  -70413   70419      28   70398   70404  -70413   70419      29
   70398   70404  -70413   70419      30   70398   70422   70428   70434       2
   70392   70398   70404   70413      31   70392   70398  -70404   70413      32
   70392   70398  -70404   70413      26   70392   70398  -70404   70413      33
   70392   70398   70422   70425       3   70392   70398   70422   70428      21
   70392   70398  -70422   70428      22   70392   70398  -70422   70428      23
   70392   70398  -70422   70428       6   70455   70452   70458   70464       2
   70452   70458   70464   70470       1   70452   70458  -70464   70470       4
   70452   70458  -70464   70470       5   70452   70458  -70464   70470       6
   70452   70458   70464   70503       7   70452   70458  -70464   70503       8
   70452   70458  -70464   70503       9   70452   70458  -70464   70503       6
   70440   70434   70452   70455       3   70440   70434   70452   70458      11
   70440   70434  -70452   70458      12   70440   70434  -70452   70458      13
   70440   70434  -70452   70458       6   70434   70452   70458   70464       2
   70428   70434   70452   70455       3   70428   70434   70452   70458      21
   70428   70434  -70452   70458      22   70428   70434  -70452   70458      23
   70428   70434  -70452   70458       6   70506   70503   70509   70515       2
   70503   70509   70515   70521       1   70503   70509  -70515   70521       4
   70503   70509  -70515   70521       5   70503   70509  -70515   70521       6
   70503   70509   70515   70533       7   70503   70509  -70515   70533       8
   70503   70509  -70515   70533       9   70503   70509  -70515   70533       6
   70479   70470   70464   70503      64   70479   70470  -70464   70503      65
   70479   70470  -70464   70503      54   70479   70470  -70464   70503      66
   70470   70464   70503   70506       3   70470   70464   70503   70509      11
   70470   70464  -70503   70509      12   70470   70464  -70503   70509      13
   70470   70464  -70503   70509       6   70470   70479   70488   70491      67
   70470   70479  -70488   70491      68   70470   70479  -70488   70491      69
   70470   70479  -70488   70491      70   70464   70470   70479   70488      71
   70464   70470  -70479   70488      72   70464   70470  -70479   70488      73
   70464   70470  -70479   70488      74   70464   70503   70509   70515       2
   70458   70464   70470   70479      75   70458   70464  -70470   70479      76
   70458   70464  -70470   70479      54   70458   70464  -70470   70479      77
   70458   70464   70503   70506       3   70458   70464   70503   70509      21
   70458   70464  -70503   70509      22   70458   70464  -70503   70509      23
   70458   70464  -70503   70509       6   70536   70533   70539   70545       2
   70533   70539   70545   70554       7   70533   70539  -70545   70554       8
   70533   70539  -70545   70554       9   70533   70539  -70545   70554       6
   70521   70515   70533   70536       3   70521   70515   70533   70539      11
   70521   70515  -70533   70539      12   70521   70515  -70533   70539      13
   70521   70515  -70533   70539       6   70515   70533   70539   70545       2
   70509   70515   70533   70536       3   70509   70515   70533   70539      21
   70509   70515  -70533   70539      22   70509   70515  -70533   70539      23
   70509   70515  -70533   70539       6   70557   70554   70560   70566       2
   70554   70560   70566   70572       1   70554   70560  -70566   70572       4
   70554   70560  -70566   70572       5   70554   70560  -70566   70572       6
   70554   70560   70566   70590       7   70554   70560  -70566   70590       8
   70554   70560  -70566   70590       9   70554   70560  -70566   70590       6
   70545   70554   70560   70566       2   70539   70545   70554   70557       3
   70539   70545   70554   70560      21   70539   70545  -70554   70560      22
   70539   70545  -70554   70560      23   70539   70545  -70554   70560       6
   70593   70590   70596   70602       2   70590   70596   70602   70608       1
   70590   70596  -70602   70608       4   70590   70596  -70602   70608       5
   70590   70596  -70602   70608       6   70590   70596   70602   70650       7
   70590   70596  -70602   70650       8   70590   70596  -70602   70650       9
   70590   70596  -70602   70650       6   70581   70572   70566   70590      24
   70581   70572  -70566   70590      25   70581   70572  -70566   70590      26
   70581   70572  -70566   70590      27   70572   70566   70590   70593       3
   70572   70566   70590   70596      11   70572   70566  -70590   70596      12
   70572   70566  -70590   70596      13   70572   70566  -70590   70596       6
   70566   70572   70581   70584       7   70566   70572  -70581   70584      28
   70566   70572  -70581   70584      29   70566   70572  -70581   70584      30
   70566   70572   70581   70587       7   70566   70572  -70581   70587      28
   70566   70572  -70581   70587      29   70566   70572  -70581   70587      30
   70566   70590   70596   70602       2   70560   70566   70572   70581      31
   70560   70566  -70572   70581      32   70560   70566  -70572   70581      26
   70560   70566  -70572   70581      33   70560   70566   70590   70593       3
   70560   70566   70590   70596      21   70560   70566  -70590   70596      22
   70560   70566  -70590   70596      23   70560   70566  -70590   70596       6
   70653   70650   70656   70662       2   70650   70656   70662   70668       1
   70650   70656  -70662   70668       4   70650   70656  -70662   70668       5
   70650   70656  -70662   70668       6   70650   70656   70662   70698       7
   70650   70656  -70662   70698       8   70650   70656  -70662   70698       9
   70650   70656  -70662   70698       6   70626   70620   70617   70644      41
   70626   70632  -70638   70644      41   70620   70617   70644   70638      41
   70620   70626  -70632   70638      41   70617   70608   70602   70650      42
   70617   70608  -70602   70650      43   70617   70608  -70602   70650      44
   70617   70608  -70602   70650      45   70617   70620   70626   70632      41
   70617   70644  -70638   70632      41   70608   70602   70650   70653       3
   70608   70602   70650   70656      11   70608   70602  -70650   70656      12
   70608   70602  -70650   70656      13   70608   70602  -70650   70656       6
   70608   70617   70620   70626      41   70608   70617   70644   70638      41
   70602   70608   70617   70620       7   70602   70608  -70617   70620      46
   70602   70608  -70617   70620      29   70602   70608  -70617   70620      47
   70602   70608   70617   70644       7   70602   70608  -70617   70644      46
   70602   70608  -70617   70644      29   70602   70608  -70617   70644      47
   70602   70650   70656   70662       2   70596   70602   70608   70617      48
   70596   70602  -70608   70617      49   70596   70602  -70608   70617      44
   70596   70602  -70608   70617      50   70596   70602   70650   70653       3
   70596   70602   70650   70656      21   70596   70602  -70650   70656      22
   70596   70602  -70650   70656      23   70596   70602  -70650   70656       6
   70701   70698   70704   70710       2   70698   70704   70710   70716       1
   70698   70704  -70710   70716       4   70698   70704  -70710   70716       5
   70698   70704  -70710   70716       6   70698   70704   70710   70740       7
   70698   70704  -70710   70740       8   70698   70704  -70710   70740       9
   70698   70704  -70710   70740       6   70686   70668   70662   70698      34
   70686   70668  -70662   70698      35   70686   70668  -70662   70698      36
   70686   70668  -70662   70698      37   70674   70668   70662   70698      34
   70674   70668  -70662   70698      35   70674   70668  -70662   70698      36
   70674   70668  -70662   70698      37   70668   70662   70698   70701       3
   70668   70662   70698   70704      11   70668   70662  -70698   70704      12
   70668   70662  -70698   70704      13   70668   70662  -70698   70704       6
   70662   70698   70704   70710       2   70656   70662   70668   70674      38
   70656   70662  -70668   70674      39   70656   70662  -70668   70674      36
   70656   70662  -70668   70674      40   70656   70662   70668   70686      38
   70656   70662  -70668   70686      39   70656   70662  -70668   70686      36
   70656   70662  -70668   70686      40   70656   70662   70698   70701       3
   70656   70662   70698   70704      21   70656   70662  -70698   70704      22
   70656   70662  -70698   70704      23   70656   70662  -70698   70704       6
   70743   70740   70746   70752       2   70740   70746   70752   70758       1
   70740   70746  -70752   70758       4   70740   70746  -70752   70758       5
   70740   70746  -70752   70758       6   70740   70746   70752   70791       7
   70740   70746  -70752   70791       8   70740   70746  -70752   70791       9
   70740   70746  -70752   70791       6   70725   70716   70710   70740     153
   70725   70716  -70710   70740     154   70725   70716  -70710   70740     155
   70725   70716  -70710   70740     156   70716   70710   70740   70743       3
   70716   70710   70740   70746      11   70716   70710  -70740   70746      12
   70716   70710  -70740   70746      13   70716   70710  -70740   70746       6
   70710   70716   70725   70728       7   70710   70716   70725   70731     157
   70710   70716  -70725   70731     158   70710   70716  -70725   70731     159
   70710   70716  -70725   70731     160   70710   70740   70746   70752       2
   70704   70710   70716   70725     161   70704   70710  -70716   70725     162
   70704   70710  -70716   70725     155   70704   70710  -70716   70725     163
   70704   70710   70740   70743       3   70704   70710   70740   70746      21
   70704   70710  -70740   70746      22   70704   70710  -70740   70746      23
   70704   70710  -70740   70746       6   70794   70791   70797   70803       2
   70791   70797   70803   70809       1   70791   70797  -70803   70809       4
   70791   70797  -70803   70809       5   70791   70797  -70803   70809       6
   70791   70797   70803   70839       7   70791   70797  -70803   70839       8
   70791   70797  -70803   70839       9   70791   70797  -70803   70839       6
   70767   70758   70752   70791      64   70767   70758  -70752   70791      65
   70767   70758  -70752   70791      54   70767   70758  -70752   70791      66
   70758   70752   70791   70794       3   70758   70752   70791   70797      11
   70758   70752  -70791   70797      12   70758   70752  -70791   70797      13
   70758   70752  -70791   70797       6   70758   70767   70776   70779      67
   70758   70767  -70776   70779      68   70758   70767  -70776   70779      69
   70758   70767  -70776   70779      70   70752   70758   70767   70776      71
   70752   70758  -70767   70776      72   70752   70758  -70767   70776      73
   70752   70758  -70767   70776      74   70752   70791   70797   70803       2
   70746   70752   70758   70767      75   70746   70752  -70758   70767      76
   70746   70752  -70758   70767      54   70746   70752  -70758   70767      77
   70746   70752   70791   70794       3   70746   70752   70791   70797      21
   70746   70752  -70791   70797      22   70746   70752  -70791   70797      23
   70746   70752  -70791   70797       6   70842   70839   70845   70851       2
   70839   70845   70851   70857       1   70839   70845  -70851   70857       4
   70839   70845  -70851   70857       5   70839   70845  -70851   70857       6
   70839   70845   70851   70884       7   70839   70845  -70851   70884       8
   70839   70845  -70851   70884       9   70839   70845  -70851   70884       6
   70827   70809   70803   70839      34   70827   70809  -70803   70839      35
   70827   70809  -70803   70839      36   70827   70809  -70803   70839      37
   70815   70809   70803   70839      34   70815   70809  -70803   70839      35
   70815   70809  -70803   70839      36   70815   70809  -70803   70839      37
   70809   70803   70839   70842       3   70809   70803   70839   70845      11
   70809   70803  -70839   70845      12   70809   70803  -70839   70845      13
   70809   70803  -70839   70845       6   70803   70839   70845   70851       2
   70797   70803   70809   70815      38   70797   70803  -70809   70815      39
   70797   70803  -70809   70815      36   70797   70803  -70809   70815      40
   70797   70803   70809   70827      38   70797   70803  -70809   70827      39
   70797   70803  -70809   70827      36   70797   70803  -70809   70827      40
   70797   70803   70839   70842       3   70797   70803   70839   70845      21
   70797   70803  -70839   70845      22   70797   70803  -70839   70845      23
   70797   70803  -70839   70845       6   70887   70884   70890   70896       2
   70884   70890   70896   70902       1   70884   70890  -70896   70902       4
   70884   70890  -70896   70902       5   70884   70890  -70896   70902       6
   70884   70890   70896   70950       7   70884   70890  -70896   70950       8
   70884   70890  -70896   70950       9   70884   70890  -70896   70950       6
   70866   70857   70851   70884      64   70866   70857  -70851   70884      65
   70866   70857  -70851   70884      54   70866   70857  -70851   70884      66
   70857   70851   70884   70887       3   70857   70851   70884   70890      11
   70857   70851  -70884   70890      12   70857   70851  -70884   70890      13
   70857   70851  -70884   70890       6   70857   70866   70875   70878     117
   70857   70866  -70875   70878     118   70857   70866   70875   70881     117
   70857   70866  -70875   70881     118   70851   70857   70866   70875     119
   70851   70857  -70866   70875     120   70851   70857  -70866   70875     121
   70851   70857  -70866   70875     122   70851   70884   70890   70896       2
   70845   70851   70857   70866      75   70845   70851  -70857   70866      76
   70845   70851  -70857   70866      54   70845   70851  -70857   70866      77
   70845   70851   70884   70887       3   70845   70851   70884   70890      21
   70845   70851  -70884   70890      22   70845   70851  -70884   70890      23
   70845   70851  -70884   70890       6   70953   70950   70956   70962       2
   70950   70956   70962   70971       7   70950   70956  -70962   70971       8
   70950   70956  -70962   70971       9   70950   70956  -70962   70971       6
   70911   70902   70896   70950      10   70911   70920   70929   70938      10
   70902   70896   70950   70953       3   70902   70896   70950   70956      11
   70902   70896  -70950   70956      12   70902   70896  -70950   70956      13
   70902   70896  -70950   70956       6   70902   70911   70920   70929      16
   70902   70911  -70920   70929      17   70902   70911  -70920   70929      18
   70896   70902   70911   70920      16   70896   70902  -70911   70920      17
   70896   70902  -70911   70920      18   70896   70950   70956   70962       2
   70890   70896   70902   70911      10   70890   70896   70950   70953       3
   70890   70896   70950   70956      21   70890   70896  -70950   70956      22
   70890   70896  -70950   70956      23   70890   70896  -70950   70956       6
   70974   70971   70977   70983       2   70971   70977   70983   70989       1
   70971   70977  -70983   70989       4   70971   70977  -70983   70989       5
   70971   70977  -70983   70989       6   70971   70977   70983   71028       7
   70971   70977  -70983   71028       8   70971   70977  -70983   71028       9
   70971   70977  -70983   71028       6   70962   70971   70977   70983       2
   70956   70962   70971   70974       3   70956   70962   70971   70977      21
   70956   70962  -70971   70977      22   70956   70962  -70971   70977      23
   70956   70962  -70971   70977       6   71031   71028   71034   71040       2
   71028   71034   71040   71046       1   71028   71034  -71040   71046       4
   71028   71034  -71040   71046       5   71028   71034  -71040   71046       6
   71028   71034   71040   71085       7   71028   71034  -71040   71085       8
   71028   71034  -71040   71085       9   71028   71034  -71040   71085       6
   71007   70989   70983   71028     103   71007   70989  -70983   71028     104
   71007   70989  -70983   71028     105   71007   70989  -70983   71028     106
   70995   70989   70983   71028      34   70995   70989  -70983   71028      35
   70995   70989  -70983   71028      36   70995   70989  -70983   71028      37
   70995   70989   71007   71016     107   70995   70989  -71007   71016     108
   70995   70989  -71007   71016     109   70995   70989  -71007   71016     110
   70989   70983   71028   71031       3   70989   70983   71028   71034      11
   70989   70983  -71028   71034      12   70989   70983  -71028   71034      13
   70989   70983  -71028   71034       6   70983   70989   71007   71016     111
   70983   70989  -71007   71016     112   70983   70989  -71007   71016     109
   70983   70989  -71007   71016     113   70983   71028   71034   71040       2
   70977   70983   70989   70995      38   70977   70983  -70989   70995      39
   70977   70983  -70989   70995      36   70977   70983  -70989   70995      40
   70977   70983   70989   71007     114   70977   70983  -70989   71007     115
   70977   70983  -70989   71007     105   70977   70983  -70989   71007     116
   70977   70983   71028   71031       3   70977   70983   71028   71034      21
   70977   70983  -71028   71034      22   70977   70983  -71028   71034      23
   70977   70983  -71028   71034       6   71088   71085   71091   71097       2
   71085   71091   71097   71103       1   71085   71091  -71097   71103       4
   71085   71091  -71097   71103       5   71085   71091  -71097   71103       6
   71085   71091   71097   71121       7   71085   71091  -71097   71121       8
   71085   71091  -71097   71121       9   71085   71091  -71097   71121       6
   71064   71046   71040   71085     103   71064   71046  -71040   71085     104
   71064   71046  -71040   71085     105   71064   71046  -71040   71085     106
   71052   71046   71040   71085      34   71052   71046  -71040   71085      35
   71052   71046  -71040   71085      36   71052   71046  -71040   71085      37
   71052   71046   71064   71073     107   71052   71046  -71064   71073     108
   71052   71046  -71064   71073     109   71052   71046  -71064   71073     110
   71046   71040   71085   71088       3   71046   71040   71085   71091      11
   71046   71040  -71085   71091      12   71046   71040  -71085   71091      13
   71046   71040  -71085   71091       6   71040   71046   71064   71073     111
   71040   71046  -71064   71073     112   71040   71046  -71064   71073     109
   71040   71046  -71064   71073     113   71040   71085   71091   71097       2
   71034   71040   71046   71052      38   71034   71040  -71046   71052      39
   71034   71040  -71046   71052      36   71034   71040  -71046   71052      40
   71034   71040   71046   71064     114   71034   71040  -71046   71064     115
   71034   71040  -71046   71064     105   71034   71040  -71046   71064     116
   71034   71040   71085   71088       3   71034   71040   71085   71091      21
   71034   71040  -71085   71091      22   71034   71040  -71085   71091      23
   71034   71040  -71085   71091       6   71124   71121   71127   71130       2
   71124   71121   71127   71157       2   71121   71127   71130   71139       1
   71121   71127  -71130   71139     102   71121   71127  -71130   71139      13
   71121   71127  -71130   71139       6   71121   71127   71157   71148       1
   71121   71127  -71157   71148       4   71121   71127  -71157   71148       5
   71121   71127  -71157   71148       6   71121   71127   71157   71163       7
   71121   71127  -71157   71163       8   71121   71127  -71157   71163       9
   71121   71127  -71157   71163       6   71112   71103   71097   71121      24
   71112   71103  -71097   71121      25   71112   71103  -71097   71121      26
   71112   71103  -71097   71121      27   71103   71097   71121   71124       3
   71103   71097   71121   71127      11   71103   71097  -71121   71127      12
   71103   71097  -71121   71127      13   71103   71097  -71121   71127       6
   71097   71103   71112   71115       7   71097   71103  -71112   71115      28
   71097   71103  -71112   71115      29   71097   71103  -71112   71115      30
   71097   71103   71112   71118       7   71097   71103  -71112   71118      28
   71097   71103  -71112   71118      29   71097   71103  -71112   71118      30
   71097   71121   71127   71130       2   71097   71121   71127   71157       2
   71091   71097   71103   71112      31   71091   71097  -71103   71112      32
   71091   71097  -71103   71112      26   71091   71097  -71103   71112      33
   71091   71097   71121   71124       3   71091   71097   71121   71127      21
   71091   71097  -71121   71127      22   71091   71097  -71121   71127      23
   71091   71097  -71121   71127       6   71166   71163   71169   71175       2
   71163   71169   71175   71181       1   71163   71169  -71175   71181       4
   71163   71169  -71175   71181       5   71163   71169  -71175   71181       6
   71163   71169   71175   71205       7   71163   71169  -71175   71205       8
   71163   71169  -71175   71205       9   71163   71169  -71175   71205       6
   71157   71163   71169   71175       2   71148   71157   71163   71166       3
   71148   71157   71163   71169      11   71148   71157  -71163   71169      12
   71148   71157  -71163   71169      13   71148   71157  -71163   71169       6
   71139   71130  -71127   71157       3   71139   71148   71157   71163      10
   71130   71127  -71157   71148       3   71130   71127   71157   71163       3
   71130   71139  -71148   71157      16   71130   71139  -71148   71157      17
   71130   71139  -71148   71157      18   71127   71130  -71139   71148      10
   71127   71157  -71148   71139      10   71127   71157   71163   71166       3
   71127   71157   71163   71169      21   71127   71157  -71163   71169      22
   71127   71157  -71163   71169      23   71127   71157  -71163   71169       6
   71208   71205   71211   71217       2   71205   71211   71217   71223       1
   71205   71211  -71217   71223       4   71205   71211  -71217   71223       5
   71205   71211  -71217   71223       6   71205   71211   71217   71271       7
   71205   71211  -71217   71271       8   71205   71211  -71217   71271       9
   71205   71211  -71217   71271       6   71199   71181   71175   71205      86
   71199   71181  -71175   71205      87   71199   71181  -71175   71205      88
   71199   71181  -71175   71205      89   71187   71181   71175   71205      34
   71187   71181  -71175   71205      35   71187   71181  -71175   71205      36
   71187   71181  -71175   71205      37   71181   71175   71205   71208       3
   71181   71175   71205   71211      11   71181   71175  -71205   71211      12
   71181   71175  -71205   71211      13   71181   71175  -71205   71211       6
   71175   71205   71211   71217       2   71169   71175   71181   71187      38
   71169   71175  -71181   71187      39   71169   71175  -71181   71187      36
   71169   71175  -71181   71187      40   71169   71175   71181   71199      99
   71169   71175  -71181   71199     100   71169   71175  -71181   71199      88
   71169   71175  -71181   71199     101   71169   71175   71205   71208       3
   71169   71175   71205   71211      21   71169   71175  -71205   71211      22
   71169   71175  -71205   71211      23   71169   71175  -71205   71211       6
   71274   71271   71277   71283       2   71271   71277   71283   71289       1
   71271   71277  -71283   71289       4   71271   71277  -71283   71289       5
   71271   71277  -71283   71289       6   71271   71277   71283   71319       7
   71271   71277  -71283   71319       8   71271   71277  -71283   71319       9
   71271   71277  -71283   71319       6   71232   71223   71217   71271      10
   71232   71241   71250   71259      10   71223   71217   71271   71274       3
   71223   71217   71271   71277      11   71223   71217  -71271   71277      12
   71223   71217  -71271   71277      13   71223   71217  -71271   71277       6
   71223   71232   71241   71250      16   71223   71232  -71241   71250      17
   71223   71232  -71241   71250      18   71217   71223   71232   71241      16
   71217   71223  -71232   71241      17   71217   71223  -71232   71241      18
   71217   71271   71277   71283       2   71211   71217   71223   71232      10
   71211   71217   71271   71274       3   71211   71217   71271   71277      21
   71211   71217  -71271   71277      22   71211   71217  -71271   71277      23
   71211   71217  -71271   71277       6   71322   71319   71325   71331       2
   71319   71325   71331   71337       1   71319   71325  -71331   71337       4
   71319   71325  -71331   71337       5   71319   71325  -71331   71337       6
   71319   71325   71331   71367       7   71319   71325  -71331   71367       8
   71319   71325  -71331   71367       9   71319   71325  -71331   71367       6
   71307   71289   71283   71319      34   71307   71289  -71283   71319      35
   71307   71289  -71283   71319      36   71307   71289  -71283   71319      37
   71295   71289   71283   71319      34   71295   71289  -71283   71319      35
   71295   71289  -71283   71319      36   71295   71289  -71283   71319      37
   71289   71283   71319   71322       3   71289   71283   71319   71325      11
   71289   71283  -71319   71325      12   71289   71283  -71319   71325      13
   71289   71283  -71319   71325       6   71283   71319   71325   71331       2
   71277   71283   71289   71295      38   71277   71283  -71289   71295      39
   71277   71283  -71289   71295      36   71277   71283  -71289   71295      40
   71277   71283   71289   71307      38   71277   71283  -71289   71307      39
   71277   71283  -71289   71307      36   71277   71283  -71289   71307      40
   71277   71283   71319   71322       3   71277   71283   71319   71325      21
   71277   71283  -71319   71325      22   71277   71283  -71319   71325      23
   71277   71283  -71319   71325       6   71370   71367   71373   71379       2
   71367   71373   71379   71385       1   71367   71373  -71379   71385       4
   71367   71373  -71379   71385       5   71367   71373  -71379   71385       6
   71367   71373   71379   71439       7   71367   71373  -71379   71439       8
   71367   71373  -71379   71439       9   71367   71373  -71379   71439       6
   71355   71337   71331   71367      34   71355   71337  -71331   71367      35
   71355   71337  -71331   71367      36   71355   71337  -71331   71367      37
   71343   71337   71331   71367      34   71343   71337  -71331   71367      35
   71343   71337  -71331   71367      36   71343   71337  -71331   71367      37
   71337   71331   71367   71370       3   71337   71331   71367   71373      11
   71337   71331  -71367   71373      12   71337   71331  -71367   71373      13
   71337   71331  -71367   71373       6   71331   71367   71373   71379       2
   71325   71331   71337   71343      38   71325   71331  -71337   71343      39
   71325   71331  -71337   71343      36   71325   71331  -71337   71343      40
   71325   71331   71337   71355      38   71325   71331  -71337   71355      39
   71325   71331  -71337   71355      36   71325   71331  -71337   71355      40
   71325   71331   71367   71370       3   71325   71331   71367   71373      21
   71325   71331  -71367   71373      22   71325   71331  -71367   71373      23
   71325   71331  -71367   71373       6   71442   71439   71445   71451       2
   71439   71445   71451   71457       1   71439   71445  -71451   71457       4
   71439   71445  -71451   71457       5   71439   71445  -71451   71457       6
   71439   71445   71451   71481       7   71439   71445  -71451   71481       8
   71439   71445  -71451   71481       9   71439   71445  -71451   71481       6
   71403   71412   71418   71421      51   71403   71412  -71418   71421       6
   71403   71412   71418   71430      51   71403   71412  -71418   71430       6
   71394   71385   71379   71439      10   71394   71403   71412   71418       7
   71394   71403  -71412   71418      29   71385   71379   71439   71442       3
   71385   71379   71439   71445      11   71385   71379  -71439   71445      12
   71385   71379  -71439   71445      13   71385   71379  -71439   71445       6
   71385   71394   71403   71412      10   71379   71385   71394   71403      16
   71379   71385  -71394   71403      17   71379   71385  -71394   71403      18
   71379   71439   71445   71451       2   71373   71379   71385   71394      10
   71373   71379   71439   71442       3   71373   71379   71439   71445      21
   71373   71379  -71439   71445      22   71373   71379  -71439   71445      23
   71373   71379  -71439   71445       6   71484   71481   71487   71493       2
   71481   71487   71493   71499       1   71481   71487  -71493   71499       4
   71481   71487  -71493   71499       5   71481   71487  -71493   71499       6
   71481   71487   71493   71511       7   71481   71487  -71493   71511       8
   71481   71487  -71493   71511       9   71481   71487  -71493   71511       6
   71475   71457   71451   71481      86   71475   71457  -71451   71481      87
   71475   71457  -71451   71481      88   71475   71457  -71451   71481      89
   71463   71457   71451   71481      34   71463   71457  -71451   71481      35
   71463   71457  -71451   71481      36   71463   71457  -71451   71481      37
   71457   71451   71481   71484       3   71457   71451   71481   71487      11
   71457   71451  -71481   71487      12   71457   71451  -71481   71487      13
   71457   71451  -71481   71487       6   71451   71481   71487   71493       2
   71445   71451   71457   71463      38   71445   71451  -71457   71463      39
   71445   71451  -71457   71463      36   71445   71451  -71457   71463      40
   71445   71451   71457   71475      99   71445   71451  -71457   71475     100
   71445   71451  -71457   71475      88   71445   71451  -71457   71475     101
   71445   71451   71481   71484       3   71445   71451   71481   71487      21
   71445   71451  -71481   71487      22   71445   71451  -71481   71487      23
   71445   71451  -71481   71487       6   71514   71511   71517   71523       2
   71511   71517   71523   71529       1   71511   71517  -71523   71529       4
   71511   71517  -71523   71529       5   71511   71517  -71523   71529       6
   71511   71517   71523   71568       7   71511   71517  -71523   71568       8
   71511   71517  -71523   71568       9   71511   71517  -71523   71568       6
   71499   71493   71511   71514       3   71499   71493   71511   71517      11
   71499   71493  -71511   71517      12   71499   71493  -71511   71517      13
   71499   71493  -71511   71517       6   71493   71511   71517   71523       2
   71487   71493   71511   71514       3   71487   71493   71511   71517      21
   71487   71493  -71511   71517      22   71487   71493  -71511   71517      23
   71487   71493  -71511   71517       6   71571   71568   71574   71580       2
   71568   71574   71580   71586       1   71568   71574  -71580   71586       4
   71568   71574  -71580   71586       5   71568   71574  -71580   71586       6
   71568   71574   71580   71625       7   71568   71574  -71580   71625       8
   71568   71574  -71580   71625       9   71568   71574  -71580   71625       6
   71538   71529   71523   71568      52   71538   71529  -71523   71568      53
   71538   71529  -71523   71568      54   71538   71529  -71523   71568      55
   71529   71523   71568   71571       3   71529   71523   71568   71574      11
   71529   71523  -71568   71574      12   71529   71523  -71568   71574      13
   71529   71523  -71568   71574       6   71523   71529   71538   71544      56
   71523   71529  -71538   71544      57   71523   71529  -71538   71544      58
   71523   71529  -71538   71544      59   71523   71529   71538   71556      56
   71523   71529  -71538   71556      57   71523   71529  -71538   71556      58
   71523   71529  -71538   71556      59   71523   71568   71574   71580       2
   71517   71523   71529   71538      60   71517   71523  -71529   71538      61
   71517   71523  -71529   71538      54   71517   71523  -71529   71538      62
   71517   71523   71568   71571       3   71517   71523   71568   71574      21
   71517   71523  -71568   71574      22   71517   71523  -71568   71574      23
   71517   71523  -71568   71574       6   71628   71625   71631   71637       2
   71625   71631   71637   71643       1   71625   71631  -71637   71643       4
   71625   71631  -71637   71643       5   71625   71631  -71637   71643       6
   71625   71631   71637   71661       7   71625   71631  -71637   71661       8
   71625   71631  -71637   71661       9   71625   71631  -71637   71661       6
   71595   71586   71580   71625      52   71595   71586  -71580   71625      53
   71595   71586  -71580   71625      54   71595   71586  -71580   71625      55
   71586   71580   71625   71628       3   71586   71580   71625   71631      11
   71586   71580  -71625   71631      12   71586   71580  -71625   71631      13
   71586   71580  -71625   71631       6   71580   71586   71595   71601      56
   71580   71586  -71595   71601      57   71580   71586  -71595   71601      58
   71580   71586  -71595   71601      59   71580   71586   71595   71613      56
   71580   71586  -71595   71613      57   71580   71586  -71595   71613      58
   71580   71586  -71595   71613      59   71580   71625   71631   71637       2
   71574   71580   71586   71595      60   71574   71580  -71586   71595      61
   71574   71580  -71586   71595      54   71574   71580  -71586   71595      62
   71574   71580   71625   71628       3   71574   71580   71625   71631      21
   71574   71580  -71625   71631      22   71574   71580  -71625   71631      23
   71574   71580  -71625   71631       6   71664   71661   71667   71673       2
   71661   71667   71673   71679       1   71661   71667  -71673   71679       4
   71661   71667  -71673   71679       5   71661   71667  -71673   71679       6
   71661   71667   71673   71691       7   71661   71667  -71673   71691       8
   71661   71667  -71673   71691       9   71661   71667  -71673   71691       6
   71652   71643   71637   71661      24   71652   71643  -71637   71661      25
   71652   71643  -71637   71661      26   71652   71643  -71637   71661      27
   71643   71637   71661   71664       3   71643   71637   71661   71667      11
   71643   71637  -71661   71667      12   71643   71637  -71661   71667      13
   71643   71637  -71661   71667       6   71637   71643   71652   71655       7
   71637   71643  -71652   71655      28   71637   71643  -71652   71655      29
   71637   71643  -71652   71655      30   71637   71643   71652   71658       7
   71637   71643  -71652   71658      28   71637   71643  -71652   71658      29
   71637   71643  -71652   71658      30   71637   71661   71667   71673       2
   71631   71637   71643   71652      31   71631   71637  -71643   71652      32
   71631   71637  -71643   71652      26   71631   71637  -71643   71652      33
   71631   71637   71661   71664       3   71631   71637   71661   71667      21
   71631   71637  -71661   71667      22   71631   71637  -71661   71667      23
   71631   71637  -71661   71667       6   71694   71691   71697   71703       2
   71691   71697   71703   71709       1   71691   71697  -71703   71709       4
   71691   71697  -71703   71709       5   71691   71697  -71703   71709       6
   71691   71697   71703   71721       7   71691   71697  -71703   71721       8
   71691   71697  -71703   71721       9   71691   71697  -71703   71721       6
   71679   71673   71691   71694       3   71679   71673   71691   71697      11
   71679   71673  -71691   71697      12   71679   71673  -71691   71697      13
   71679   71673  -71691   71697       6   71673   71691   71697   71703       2
   71667   71673   71691   71694       3   71667   71673   71691   71697      21
   71667   71673  -71691   71697      22   71667   71673  -71691   71697      23
   71667   71673  -71691   71697       6   71724   71721   71727   71733       2
   71721   71727   71733   71742       7   71721   71727  -71733   71742       8
   71721   71727  -71733   71742       9   71721   71727  -71733   71742       6
   71709   71703   71721   71724       3   71709   71703   71721   71727      11
   71709   71703  -71721   71727      12   71709   71703  -71721   71727      13
   71709   71703  -71721   71727       6   71703   71721   71727   71733       2
   71697   71703   71721   71724       3   71697   71703   71721   71727      21
   71697   71703  -71721   71727      22   71697   71703  -71721   71727      23
   71697   71703  -71721   71727       6   71745   71742   71748   71754       2
   71742   71748   71754   71760       1   71742   71748  -71754   71760       4
   71742   71748  -71754   71760       5   71742   71748  -71754   71760       6
   71742   71748   71754   71790       7   71742   71748  -71754   71790       8
   71742   71748  -71754   71790       9   71742   71748  -71754   71790       6
   71733   71742   71748   71754       2   71727   71733   71742   71745       3
   71727   71733   71742   71748      21   71727   71733  -71742   71748      22
   71727   71733  -71742   71748      23   71727   71733  -71742   71748       6
   71793   71790   71796   71802       2   71790   71796   71802   71808       1
   71790   71796  -71802   71808       4   71790   71796  -71802   71808       5
   71790   71796  -71802   71808       6   71790   71796   71802   71820       7
   71790   71796  -71802   71820       8   71790   71796  -71802   71820       9
   71790   71796  -71802   71820       6   71778   71760   71754   71790      34
   71778   71760  -71754   71790      35   71778   71760  -71754   71790      36
   71778   71760  -71754   71790      37   71766   71760   71754   71790      34
   71766   71760  -71754   71790      35   71766   71760  -71754   71790      36
   71766   71760  -71754   71790      37   71760   71754   71790   71793       3
   71760   71754   71790   71796      11   71760   71754  -71790   71796      12
   71760   71754  -71790   71796      13   71760   71754  -71790   71796       6
   71754   71790   71796   71802       2   71748   71754   71760   71766      38
   71748   71754  -71760   71766      39   71748   71754  -71760   71766      36
   71748   71754  -71760   71766      40   71748   71754   71760   71778      38
   71748   71754  -71760   71778      39   71748   71754  -71760   71778      36
   71748   71754  -71760   71778      40   71748   71754   71790   71793       3
   71748   71754   71790   71796      21   71748   71754  -71790   71796      22
   71748   71754  -71790   71796      23   71748   71754  -71790   71796       6
   71823   71820   71826   71832       2   71820   71826   71832   71838       1
   71820   71826  -71832   71838       4   71820   71826  -71832   71838       5
   71820   71826  -71832   71838       6   71820   71826   71832   71853       7
   71820   71826  -71832   71853       8   71820   71826  -71832   71853       9
   71820   71826  -71832   71853       6   71808   71802   71820   71823       3
   71808   71802   71820   71826      11   71808   71802  -71820   71826      12
   71808   71802  -71820   71826      13   71808   71802  -71820   71826       6
   71802   71820   71826   71832       2   71796   71802   71820   71823       3
   71796   71802   71820   71826      21   71796   71802  -71820   71826      22
   71796   71802  -71820   71826      23   71796   71802  -71820   71826       6
   71856   71853   71859   71865       2   71853   71859   71865   71871       1
   71853   71859  -71865   71871       4   71853   71859  -71865   71871       5
   71853   71859  -71865   71871       6   71853   71859   71865   71910       7
   71853   71859  -71865   71910       8   71853   71859  -71865   71910       9
   71853   71859  -71865   71910       6   71847   71838   71832   71853     123
   71847   71838  -71832   71853     124   71847   71838  -71832   71853     125
   71847   71838  -71832   71853     126   71838   71832   71853   71856       3
   71838   71832   71853   71859      11   71838   71832  -71853   71859      12
   71838   71832  -71853   71859      13   71838   71832  -71853   71859       6
   71832   71853   71859   71865       2   71826   71832   71838   71847     131
   71826   71832  -71838   71847     132   71826   71832  -71838   71847     125
   71826   71832  -71838   71847     133   71826   71832   71853   71856       3
   71826   71832   71853   71859      21   71826   71832  -71853   71859      22
   71826   71832  -71853   71859      23   71826   71832  -71853   71859       6
   71913   71910   71916   71922       2   71910   71916   71922   71928       1
   71910   71916  -71922   71928       4   71910   71916  -71922   71928       5
   71910   71916  -71922   71928       6   71910   71916   71922   71967       7
   71910   71916  -71922   71967       8   71910   71916  -71922   71967       9
   71910   71916  -71922   71967       6   71880   71871   71865   71910      52
   71880   71871  -71865   71910      53   71880   71871  -71865   71910      54
   71880   71871  -71865   71910      55   71871   71865   71910   71913       3
   71871   71865   71910   71916      11   71871   71865  -71910   71916      12
   71871   71865  -71910   71916      13   71871   71865  -71910   71916       6
   71865   71871   71880   71886      56   71865   71871  -71880   71886      57
   71865   71871  -71880   71886      58   71865   71871  -71880   71886      59
   71865   71871   71880   71898      56   71865   71871  -71880   71898      57
   71865   71871  -71880   71898      58   71865   71871  -71880   71898      59
   71865   71910   71916   71922       2   71859   71865   71871   71880      60
   71859   71865  -71871   71880      61   71859   71865  -71871   71880      54
   71859   71865  -71871   71880      62   71859   71865   71910   71913       3
   71859   71865   71910   71916      21   71859   71865  -71910   71916      22
   71859   71865  -71910   71916      23   71859   71865  -71910   71916       6
   71970   71967   71973   71979       2   71967   71973   71979   71985       1
   71967   71973  -71979   71985       4   71967   71973  -71979   71985       5
   71967   71973  -71979   71985       6   71967   71973   71979   72009       7
   71967   71973  -71979   72009       8   71967   71973  -71979   72009       9
   71967   71973  -71979   72009       6   71937   71928   71922   71967      52
   71937   71928  -71922   71967      53   71937   71928  -71922   71967      54
   71937   71928  -71922   71967      55   71928   71922   71967   71970       3
   71928   71922   71967   71973      11   71928   71922  -71967   71973      12
   71928   71922  -71967   71973      13   71928   71922  -71967   71973       6
   71922   71928   71937   71943      56   71922   71928  -71937   71943      57
   71922   71928  -71937   71943      58   71922   71928  -71937   71943      59
   71922   71928   71937   71955      56   71922   71928  -71937   71955      57
   71922   71928  -71937   71955      58   71922   71928  -71937   71955      59
   71922   71967   71973   71979       2   71916   71922   71928   71937      60
   71916   71922  -71928   71937      61   71916   71922  -71928   71937      54
   71916   71922  -71928   71937      62   71916   71922   71967   71970       3
   71916   71922   71967   71973      21   71916   71922  -71967   71973      22
   71916   71922  -71967   71973      23   71916   71922  -71967   71973       6
   72012   72009   72015   72021       2   72009   72015   72021   72027       1
   72009   72015  -72021   72027       4   72009   72015  -72021   72027       5
   72009   72015  -72021   72027       6   72009   72015   72021   72051       7
   72009   72015  -72021   72051       8   72009   72015  -72021   72051       9
   72009   72015  -72021   72051       6   72003   71985   71979   72009      86
   72003   71985  -71979   72009      87   72003   71985  -71979   72009      88
   72003   71985  -71979   72009      89   71991   71985   71979   72009      34
   71991   71985  -71979   72009      35   71991   71985  -71979   72009      36
   71991   71985  -71979   72009      37   71985   71979   72009   72012       3
   71985   71979   72009   72015      11   71985   71979  -72009   72015      12
   71985   71979  -72009   72015      13   71985   71979  -72009   72015       6
   71979   72009   72015   72021       2   71973   71979   71985   71991      38
   71973   71979  -71985   71991      39   71973   71979  -71985   71991      36
   71973   71979  -71985   71991      40   71973   71979   71985   72003      99
   71973   71979  -71985   72003     100   71973   71979  -71985   72003      88
   71973   71979  -71985   72003     101   71973   71979   72009   72012       3
   71973   71979   72009   72015      21   71973   71979  -72009   72015      22
   71973   71979  -72009   72015      23   71973   71979  -72009   72015       6
   72054   72051   72057   72063       2   72051   72057   72063   72069       1
   72051   72057  -72063   72069       4   72051   72057  -72063   72069       5
   72051   72057  -72063   72069       6   72051   72057   72063   72081       7
   72051   72057  -72063   72081       8   72051   72057  -72063   72081       9
   72051   72057  -72063   72081       6   72045   72027   72021   72051      86
   72045   72027  -72021   72051      87   72045   72027  -72021   72051      88
   72045   72027  -72021   72051      89   72033   72027   72021   72051      34
   72033   72027  -72021   72051      35   72033   72027  -72021   72051      36
   72033   72027  -72021   72051      37   72027   72021   72051   72054       3
   72027   72021   72051   72057      11   72027   72021  -72051   72057      12
   72027   72021  -72051   72057      13   72027   72021  -72051   72057       6
   72021   72051   72057   72063       2   72015   72021   72027   72033      38
   72015   72021  -72027   72033      39   72015   72021  -72027   72033      36
   72015   72021  -72027   72033      40   72015   72021   72027   72045      99
   72015   72021  -72027   72045     100   72015   72021  -72027   72045      88
   72015   72021  -72027   72045     101   72015   72021   72051   72054       3
   72015   72021   72051   72057      21   72015   72021  -72051   72057      22
   72015   72021  -72051   72057      23   72015   72021  -72051   72057       6
   72084   72081   72087   72093       2   72081   72087   72093   72099       1
   72081   72087  -72093   72099       4   72081   72087  -72093   72099       5
   72081   72087  -72093   72099       6   72081   72087   72093   72126       7
   72081   72087  -72093   72126       8   72081   72087  -72093   72126       9
   72081   72087  -72093   72126       6   72069   72063   72081   72084       3
   72069   72063   72081   72087      11   72069   72063  -72081   72087      12
   72069   72063  -72081   72087      13   72069   72063  -72081   72087       6
   72063   72081   72087   72093       2   72057   72063   72081   72084       3
   72057   72063   72081   72087      21   72057   72063  -72081   72087      22
   72057   72063  -72081   72087      23   72057   72063  -72081   72087       6
   72129   72126   72132   72138       2   72126   72132   72138   72144       1
   72126   72132  -72138   72144       4   72126   72132  -72138   72144       5
   72126   72132  -72138   72144       6   72126   72132   72138   72174       7
   72126   72132  -72138   72174       8   72126   72132  -72138   72174       9
   72126   72132  -72138   72174       6   72108   72099   72093   72126      64
   72108   72099  -72093   72126      65   72108   72099  -72093   72126      54
   72108   72099  -72093   72126      66   72099   72093   72126   72129       3
   72099   72093   72126   72132      11   72099   72093  -72126   72132      12
   72099   72093  -72126   72132      13   72099   72093  -72126   72132       6
   72099   72108   72117   72120     117   72099   72108  -72117   72120     118
   72099   72108   72117   72123     117   72099   72108  -72117   72123     118
   72093   72099   72108   72117     119   72093   72099  -72108   72117     120
   72093   72099  -72108   72117     121   72093   72099  -72108   72117     122
   72093   72126   72132   72138       2   72087   72093   72099   72108      75
   72087   72093  -72099   72108      76   72087   72093  -72099   72108      54
   72087   72093  -72099   72108      77   72087   72093   72126   72129       3
   72087   72093   72126   72132      21   72087   72093  -72126   72132      22
   72087   72093  -72126   72132      23   72087   72093  -72126   72132       6
   72177   72174   72180   72186       2   72174   72180   72186   72192       1
   72174   72180  -72186   72192       4   72174   72180  -72186   72192       5
   72174   72180  -72186   72192       6   72174   72180   72186   72222       7
   72174   72180  -72186   72222       8   72174   72180  -72186   72222       9
   72174   72180  -72186   72222       6   72162   72144   72138   72174      34
   72162   72144  -72138   72174      35   72162   72144  -72138   72174      36
   72162   72144  -72138   72174      37   72150   72144   72138   72174      34
   72150   72144  -72138   72174      35   72150   72144  -72138   72174      36
   72150   72144  -72138   72174      37   72144   72138   72174   72177       3
   72144   72138   72174   72180      11   72144   72138  -72174   72180      12
   72144   72138  -72174   72180      13   72144   72138  -72174   72180       6
   72138   72174   72180   72186       2   72132   72138   72144   72150      38
   72132   72138  -72144   72150      39   72132   72138  -72144   72150      36
   72132   72138  -72144   72150      40   72132   72138   72144   72162      38
   72132   72138  -72144   72162      39   72132   72138  -72144   72162      36
   72132   72138  -72144   72162      40   72132   72138   72174   72177       3
   72132   72138   72174   72180      21   72132   72138  -72174   72180      22
   72132   72138  -72174   72180      23   72132   72138  -72174   72180       6
   72225   72222   72228   72234       2   72222   72228   72234   72240       1
   72222   72228  -72234   72240       4   72222   72228  -72234   72240       5
   72222   72228  -72234   72240       6   72222   72228   72234   72270       7
   72222   72228  -72234   72270       8   72222   72228  -72234   72270       9
   72222   72228  -72234   72270       6   72210   72192   72186   72222      34
   72210   72192  -72186   72222      35   72210   72192  -72186   72222      36
   72210   72192  -72186   72222      37   72198   72192   72186   72222      34
   72198   72192  -72186   72222      35   72198   72192  -72186   72222      36
   72198   72192  -72186   72222      37   72192   72186   72222   72225       3
   72192   72186   72222   72228      11   72192   72186  -72222   72228      12
   72192   72186  -72222   72228      13   72192   72186  -72222   72228       6
   72186   72222   72228   72234       2   72180   72186   72192   72198      38
   72180   72186  -72192   72198      39   72180   72186  -72192   72198      36
   72180   72186  -72192   72198      40   72180   72186   72192   72210      38
   72180   72186  -72192   72210      39   72180   72186  -72192   72210      36
   72180   72186  -72192   72210      40   72180   72186   72222   72225       3
   72180   72186   72222   72228      21   72180   72186  -72222   72228      22
   72180   72186  -72222   72228      23   72180   72186  -72222   72228       6
   72273   72270   72276   72282       2   72270   72276   72282   72288       1
   72270   72276  -72282   72288       4   72270   72276  -72282   72288       5
   72270   72276  -72282   72288       6   72270   72276   72282   72312       7
   72270   72276  -72282   72312       8   72270   72276  -72282   72312       9
   72270   72276  -72282   72312       6   72258   72240   72234   72270      34
   72258   72240  -72234   72270      35   72258   72240  -72234   72270      36
   72258   72240  -72234   72270      37   72246   72240   72234   72270      34
   72246   72240  -72234   72270      35   72246   72240  -72234   72270      36
   72246   72240  -72234   72270      37   72240   72234   72270   72273       3
   72240   72234   72270   72276      11   72240   72234  -72270   72276      12
   72240   72234  -72270   72276      13   72240   72234  -72270   72276       6
   72234   72270   72276   72282       2   72228   72234   72240   72246      38
   72228   72234  -72240   72246      39   72228   72234  -72240   72246      36
   72228   72234  -72240   72246      40   72228   72234   72240   72258      38
   72228   72234  -72240   72258      39   72228   72234  -72240   72258      36
   72228   72234  -72240   72258      40   72228   72234   72270   72273       3
   72228   72234   72270   72276      21   72228   72234  -72270   72276      22
   72228   72234  -72270   72276      23   72228   72234  -72270   72276       6
   72315   72312   72318   72324       2   72312   72318   72324   72330       1
   72312   72318  -72324   72330       4   72312   72318  -72324   72330       5
   72312   72318  -72324   72330       6   72312   72318   72324   72357       7
   72312   72318  -72324   72357       8   72312   72318  -72324   72357       9
   72312   72318  -72324   72357       6   72306   72288   72282   72312      86
   72306   72288  -72282   72312      87   72306   72288  -72282   72312      88
   72306   72288  -72282   72312      89   72294   72288   72282   72312      34
   72294   72288  -72282   72312      35   72294   72288  -72282   72312      36
   72294   72288  -72282   72312      37   72288   72282   72312   72315       3
   72288   72282   72312   72318      11   72288   72282  -72312   72318      12
   72288   72282  -72312   72318      13   72288   72282  -72312   72318       6
   72282   72312   72318   72324       2   72276   72282   72288   72294      38
   72276   72282  -72288   72294      39   72276   72282  -72288   72294      36
   72276   72282  -72288   72294      40   72276   72282   72288   72306      99
   72276   72282  -72288   72306     100   72276   72282  -72288   72306      88
   72276   72282  -72288   72306     101   72276   72282   72312   72315       3
   72276   72282   72312   72318      21   72276   72282  -72312   72318      22
   72276   72282  -72312   72318      23   72276   72282  -72312   72318       6
   72360   72357   72363   72369       2   72357   72363   72369   72375       1
   72357   72363  -72369   72375       4   72357   72363  -72369   72375       5
   72357   72363  -72369   72375       6   72357   72363   72369   72414       7
   72357   72363  -72369   72414       8   72357   72363  -72369   72414       9
   72357   72363  -72369   72414       6   72339   72330   72324   72357      64
   72339   72330  -72324   72357      65   72339   72330  -72324   72357      54
   72339   72330  -72324   72357      66   72330   72324   72357   72360       3
   72330   72324   72357   72363      11   72330   72324  -72357   72363      12
   72330   72324  -72357   72363      13   72330   72324  -72357   72363       6
   72330   72339   72348   72351     117   72330   72339  -72348   72351     118
   72330   72339   72348   72354     117   72330   72339  -72348   72354     118
   72324   72330   72339   72348     119   72324   72330  -72339   72348     120
   72324   72330  -72339   72348     121   72324   72330  -72339   72348     122
   72324   72357   72363   72369       2   72318   72324   72330   72339      75
   72318   72324  -72330   72339      76   72318   72324  -72330   72339      54
   72318   72324  -72330   72339      77   72318   72324   72357   72360       3
   72318   72324   72357   72363      21   72318   72324  -72357   72363      22
   72318   72324  -72357   72363      23   72318   72324  -72357   72363       6
   72417   72414   72420   72423       2   72417   72414   72420   72450       2
   72414   72420   72423   72432       1   72414   72420  -72423   72432     102
   72414   72420  -72423   72432      13   72414   72420  -72423   72432       6
   72414   72420   72450   72441       1   72414   72420  -72450   72441       4
   72414   72420  -72450   72441       5   72414   72420  -72450   72441       6
   72414   72420   72450   72456       7   72414   72420  -72450   72456       8
   72414   72420  -72450   72456       9   72414   72420  -72450   72456       6
   72393   72375   72369   72414     103   72393   72375  -72369   72414     104
   72393   72375  -72369   72414     105   72393   72375  -72369   72414     106
   72381   72375   72369   72414      34   72381   72375  -72369   72414      35
   72381   72375  -72369   72414      36   72381   72375  -72369   72414      37
   72381   72375   72393   72402     107   72381   72375  -72393   72402     108
   72381   72375  -72393   72402     109   72381   72375  -72393   72402     110
   72375   72369   72414   72417       3   72375   72369   72414   72420      11
   72375   72369  -72414   72420      12   72375   72369  -72414   72420      13
   72375   72369  -72414   72420       6   72369   72375   72393   72402     111
   72369   72375  -72393   72402     112   72369   72375  -72393   72402     109
   72369   72375  -72393   72402     113   72369   72414   72420   72423       2
   72369   72414   72420   72450       2   72363   72369   72375   72381      38
   72363   72369  -72375   72381      39   72363   72369  -72375   72381      36
   72363   72369  -72375   72381      40   72363   72369   72375   72393     114
   72363   72369  -72375   72393     115   72363   72369  -72375   72393     105
   72363   72369  -72375   72393     116   72363   72369   72414   72417       3
   72363   72369   72414   72420      21   72363   72369  -72414   72420      22
   72363   72369  -72414   72420      23   72363   72369  -72414   72420       6
   72459   72456   72462   72468       2   72456   72462   72468   72474       1
   72456   72462  -72468   72474       4   72456   72462  -72468   72474       5
   72456   72462  -72468   72474       6   72456   72462   72468   72522       7
   72456   72462  -72468   72522       8   72456   72462  -72468   72522       9
   72456   72462  -72468   72522       6   72450   72456   72462   72468       2
   72441   72450   72456   72459       3   72441   72450   72456   72462      11
   72441   72450  -72456   72462      12   72441   72450  -72456   72462      13
   72441   72450  -72456   72462       6   72432   72423  -72420   72450       3
   72432   72441   72450   72456      10   72423   72420  -72450   72441       3
   72423   72420   72450   72456       3   72423   72432  -72441   72450      16
   72423   72432  -72441   72450      17   72423   72432  -72441   72450      18
   72420   72423  -72432   72441      10   72420   72450  -72441   72432      10
   72420   72450   72456   72459       3   72420   72450   72456   72462      21
   72420   72450  -72456   72462      22   72420   72450  -72456   72462      23
   72420   72450  -72456   72462       6   72525   72522   72528   72534       2
   72522   72528   72534   72540       1   72522   72528  -72534   72540       4
   72522   72528  -72534   72540       5   72522   72528  -72534   72540       6
   72522   72528   72534   72567       7   72522   72528  -72534   72567       8
   72522   72528  -72534   72567       9   72522   72528  -72534   72567       6
   72483   72474   72468   72522      10   72483   72492   72501   72510      10
   72474   72468   72522   72525       3   72474   72468   72522   72528      11
   72474   72468  -72522   72528      12   72474   72468  -72522   72528      13
   72474   72468  -72522   72528       6   72474   72483   72492   72501      16
   72474   72483  -72492   72501      17   72474   72483  -72492   72501      18
   72468   72474   72483   72492      16   72468   72474  -72483   72492      17
   72468   72474  -72483   72492      18   72468   72522   72528   72534       2
   72462   72468   72474   72483      10   72462   72468   72522   72525       3
   72462   72468   72522   72528      21   72462   72468  -72522   72528      22
   72462   72468  -72522   72528      23   72462   72468  -72522   72528       6
   72549   72540   72534   72567      64   72549   72540  -72534   72567      65
   72549   72540  -72534   72567      54   72549   72540  -72534   72567      66
   72540   72534   72567   72570       3   72540   72534   72567   72573       3
   72540   72549   72558   72561     117   72540   72549  -72558   72561     118
   72540   72549   72558   72564     117   72540   72549  -72558   72564     118
   72534   72540   72549   72558     119   72534   72540  -72549   72558     120
   72534   72540  -72549   72558     121   72534   72540  -72549   72558     122
   72528   72534   72540   72549      75   72528   72534  -72540   72549      76
   72528   72534  -72540   72549      54   72528   72534  -72540   72549      77
   72528   72534   72567   72570       3   72528   72534   72567   72573       3
   72687   72681   72693   72699     189   72687   72681  -72693   72699      54
   72678   72639   72633   72693       3   72666   72654   72651   72678     135
   72666   72669  -72675   72678     190   72657   72654   72651   72678     135
   72657   72654   72666   72669     191   72654   72651   72678   72675     192
   72654   72666  -72669   72675     190   72651   72654   72666   72669     191
   72651   72678  -72675   72669     193   72648   72642  -72639   72678     194
   72648   72651   72654   72657     135   72648   72651   72654   72666     135
   72648   72651   72678   72675     192   72642   72639   72633   72693       3
   72642   72639   72678   72675     196   72642   72639  -72678   72651     196
   72642   72648   72651   72654     197   72642   72648  -72651   72678     197
   72639   72633   72693   72681      10   72639   72633   72693   72699      10
   72639   72642  -72648   72651     195   72639   72678   72675   72669     193
   72639   72678  -72651   72648     192   72639   72678   72651   72654     192
   72633   72630  -72624   72681     198   72633   72630  -72624   72681     199
   72633   72639   72642   72648     194   72633   72639   72678   72675     196
   72633   72639   72678   72651     196   72633   72693   72681   72687      10
   72630   72624   72681   72687     189   72630   72624  -72681   72687      54
   72630   72624  -72681   72693      10   72630   72633   72639   72642     200
   72630   72633  -72639   72642       3   72630   72633   72639   72678       3
   72630   72633  -72693   72681      10   72630   72633   72693   72699     189
   72630   72633  -72693   72699      54   72624   72630   72633   72639     202
   72624   72630  -72633   72639     199   72624   72630  -72633   72693     198
   72624   72630  -72633   72693     199   72624   72681   72693   72699      10
   72624   72681  -72693   72633      16   72624   72681  -72693   72633      17
   72624   72681  -72693   72633      18   72615   72624   72630   72633     198
   72615   72624  -72630   72633     199   72615   72624   72681   72687      10
   72615   72624   72681   72693      16   72615   72624  -72681   72693      17
   72615   72624  -72681   72693      18   72612   72615   72624   72630     189
   72612   72615  -72624   72630      54   72612   72615   72624   72681      10
   72609   72603   72612   72615     203   72609   72603  -72612   72615     204
   72606   72603   72612   72615     203   72606   72603  -72612   72615     204
   72603   72612   72615   72624     201   72600   72603   72612   72615     206
   72597   72591   72600   72603     207   72594   72591   72600   72603     207
   72591   72600   72603   72606     207   72591   72600   72603   72609     207
   72591   72600   72603   72612     208   72588   72591   72600   72603     208
   72585   72579   72588   72591     209   72582   72579   72588   72591     209
   72579   72588   72591   72594     207   72579   72588   72591   72597     207
   72579   72588   72591   72600     208   72576   72579   72588   72591     209
   72744   72741   72747   72753       2   72741   72747   72753   72759       1
   72741   72747  -72753   72759       4   72741   72747  -72753   72759       5
   72741   72747  -72753   72759       6   72741   72747   72753   72807       7
   72741   72747  -72753   72807       8   72741   72747  -72753   72807       9
   72741   72747  -72753   72807       6   72729   72723   72741   72744       3
   72729   72723   72741   72747      11   72729   72723  -72741   72747      12
   72729   72723  -72741   72747      13   72729   72723  -72741   72747       6
   72723   72741   72747   72753       2   72711   72723   72741   72744       3
   72711   72723   72741   72747       3   72810   72807   72813   72819       2
   72807   72813   72819   72825       1   72807   72813  -72819   72825       4
   72807   72813  -72819   72825       5   72807   72813  -72819   72825       6
   72807   72813   72819   72843       7   72807   72813  -72819   72843       8
   72807   72813  -72819   72843       9   72807   72813  -72819   72843       6
   72768   72759   72753   72807      10   72768   72777   72786   72795      10
   72759   72753   72807   72810       3   72759   72753   72807   72813      11
   72759   72753  -72807   72813      12   72759   72753  -72807   72813      13
   72759   72753  -72807   72813       6   72759   72768   72777   72786      16
   72759   72768  -72777   72786      17   72759   72768  -72777   72786      18
   72753   72759   72768   72777      16   72753   72759  -72768   72777      17
   72753   72759  -72768   72777      18   72753   72807   72813   72819       2
   72747   72753   72759   72768      10   72747   72753   72807   72810       3
   72747   72753   72807   72813      21   72747   72753  -72807   72813      22
   72747   72753  -72807   72813      23   72747   72753  -72807   72813       6
   72846   72843   72849   72855       2   72843   72849   72855   72861       1
   72843   72849  -72855   72861       4   72843   72849  -72855   72861       5
   72843   72849  -72855   72861       6   72843   72849   72855   72891       7
   72843   72849  -72855   72891       8   72843   72849  -72855   72891       9
   72843   72849  -72855   72891       6   72834   72825   72819   72843      24
   72834   72825  -72819   72843      25   72834   72825  -72819   72843      26
   72834   72825  -72819   72843      27   72825   72819   72843   72846       3
   72825   72819   72843   72849      11   72825   72819  -72843   72849      12
   72825   72819  -72843   72849      13   72825   72819  -72843   72849       6
   72819   72825   72834   72837       7   72819   72825  -72834   72837      28
   72819   72825  -72834   72837      29   72819   72825  -72834   72837      30
   72819   72825   72834   72840       7   72819   72825  -72834   72840      28
   72819   72825  -72834   72840      29   72819   72825  -72834   72840      30
   72819   72843   72849   72855       2   72813   72819   72825   72834      31
   72813   72819  -72825   72834      32   72813   72819  -72825   72834      26
   72813   72819  -72825   72834      33   72813   72819   72843   72846       3
   72813   72819   72843   72849      21   72813   72819  -72843   72849      22
   72813   72819  -72843   72849      23   72813   72819  -72843   72849       6
   72894   72891   72897   72903       2   72891   72897   72903   72909       1
   72891   72897  -72903   72909       4   72891   72897  -72903   72909       5
   72891   72897  -72903   72909       6   72891   72897   72903   72957       7
   72891   72897  -72903   72957       8   72891   72897  -72903   72957       9
   72891   72897  -72903   72957       6   72879   72861   72855   72891      34
   72879   72861  -72855   72891      35   72879   72861  -72855   72891      36
   72879   72861  -72855   72891      37   72867   72861   72855   72891      34
   72867   72861  -72855   72891      35   72867   72861  -72855   72891      36
   72867   72861  -72855   72891      37   72861   72855   72891   72894       3
   72861   72855   72891   72897      11   72861   72855  -72891   72897      12
   72861   72855  -72891   72897      13   72861   72855  -72891   72897       6
   72855   72891   72897   72903       2   72849   72855   72861   72867      38
   72849   72855  -72861   72867      39   72849   72855  -72861   72867      36
   72849   72855  -72861   72867      40   72849   72855   72861   72879      38
   72849   72855  -72861   72879      39   72849   72855  -72861   72879      36
   72849   72855  -72861   72879      40   72849   72855   72891   72894       3
   72849   72855   72891   72897      21   72849   72855  -72891   72897      22
   72849   72855  -72891   72897      23   72849   72855  -72891   72897       6
   72960   72957   72963   72969       2   72957   72963   72969   72975       1
   72957   72963  -72969   72975       4   72957   72963  -72969   72975       5
   72957   72963  -72969   72975       6   72957   72963   72969   73017       7
   72957   72963  -72969   73017       8   72957   72963  -72969   73017       9
   72957   72963  -72969   73017       6   72918   72909   72903   72957      10
   72918   72927   72936   72945      10   72909   72903   72957   72960       3
   72909   72903   72957   72963      11   72909   72903  -72957   72963      12
   72909   72903  -72957   72963      13   72909   72903  -72957   72963       6
   72909   72918   72927   72936      16   72909   72918  -72927   72936      17
   72909   72918  -72927   72936      18   72903   72909   72918   72927      16
   72903   72909  -72918   72927      17   72903   72909  -72918   72927      18
   72903   72957   72963   72969       2   72897   72903   72909   72918      10
   72897   72903   72957   72960       3   72897   72903   72957   72963      21
   72897   72903  -72957   72963      22   72897   72903  -72957   72963      23
   72897   72903  -72957   72963       6   73020   73017   73023   73029       2
   73017   73023   73029   73038       7   73017   73023  -73029   73038       8
   73017   73023  -73029   73038       9   73017   73023  -73029   73038       6
   72993   72987   72984   73011      41   72993   72999  -73005   73011      41
   72987   72984   73011   73005      41   72987   72993  -72999   73005      41
   72984   72975   72969   73017      42   72984   72975  -72969   73017      43
   72984   72975  -72969   73017      44   72984   72975  -72969   73017      45
   72984   72987   72993   72999      41   72984   73011  -73005   72999      41
   72975   72969   73017   73020       3   72975   72969   73017   73023      11
   72975   72969  -73017   73023      12   72975   72969  -73017   73023      13
   72975   72969  -73017   73023       6   72975   72984   72987   72993      41
   72975   72984   73011   73005      41   72969   72975   72984   72987       7
   72969   72975  -72984   72987      46   72969   72975  -72984   72987      29
   72969   72975  -72984   72987      47   72969   72975   72984   73011       7
   72969   72975  -72984   73011      46   72969   72975  -72984   73011      29
   72969   72975  -72984   73011      47   72969   73017   73023   73029       2
   72963   72969   72975   72984      48   72963   72969  -72975   72984      49
   72963   72969  -72975   72984      44   72963   72969  -72975   72984      50
   72963   72969   73017   73020       3   72963   72969   73017   73023      21
   72963   72969  -73017   73023      22   72963   72969  -73017   73023      23
   72963   72969  -73017   73023       6   73041   73038   73044   73050       2
   73038   73044   73050   73056       1   73038   73044  -73050   73056       4
   73038   73044  -73050   73056       5   73038   73044  -73050   73056       6
   73038   73044   73050   73068       7   73038   73044  -73050   73068       8
   73038   73044  -73050   73068       9   73038   73044  -73050   73068       6
   73029   73038   73044   73050       2   73023   73029   73038   73041       3
   73023   73029   73038   73044      21   73023   73029  -73038   73044      22
   73023   73029  -73038   73044      23   73023   73029  -73038   73044       6
   73071   73068   73074   73080       2   73068   73074   73080   73086       1
   73068   73074  -73080   73086       4   73068   73074  -73080   73086       5
   73068   73074  -73080   73086       6   73068   73074   73080   73104       7
   73068   73074  -73080   73104       8   73068   73074  -73080   73104       9
   73068   73074  -73080   73104       6   73056   73050   73068   73071       3
   73056   73050   73068   73074      11   73056   73050  -73068   73074      12
   73056   73050  -73068   73074      13   73056   73050  -73068   73074       6
   73050   73068   73074   73080       2   73044   73050   73068   73071       3
   73044   73050   73068   73074      21   73044   73050  -73068   73074      22
   73044   73050  -73068   73074      23   73044   73050  -73068   73074       6
   73107   73104   73110   73116       2   73104   73110   73116   73122       1
   73104   73110  -73116   73122       4   73104   73110  -73116   73122       5
   73104   73110  -73116   73122       6   73104   73110   73116   73134       7
   73104   73110  -73116   73134       8   73104   73110  -73116   73134       9
   73104   73110  -73116   73134       6   73095   73086   73080   73104      24
   73095   73086  -73080   73104      25   73095   73086  -73080   73104      26
   73095   73086  -73080   73104      27   73086   73080   73104   73107       3
   73086   73080   73104   73110      11   73086   73080  -73104   73110      12
   73086   73080  -73104   73110      13   73086   73080  -73104   73110       6
   73080   73086   73095   73098       7   73080   73086  -73095   73098      28
   73080   73086  -73095   73098      29   73080   73086  -73095   73098      30
   73080   73086   73095   73101       7   73080   73086  -73095   73101      28
   73080   73086  -73095   73101      29   73080   73086  -73095   73101      30
   73080   73104   73110   73116       2   73074   73080   73086   73095      31
   73074   73080  -73086   73095      32   73074   73080  -73086   73095      26
   73074   73080  -73086   73095      33   73074   73080   73104   73107       3
   73074   73080   73104   73110      21   73074   73080  -73104   73110      22
   73074   73080  -73104   73110      23   73074   73080  -73104   73110       6
   73137   73134   73140   73146       2   73134   73140   73146   73152       1
   73134   73140  -73146   73152       4   73134   73140  -73146   73152       5
   73134   73140  -73146   73152       6   73134   73140   73146   73206       7
   73134   73140  -73146   73206       8   73134   73140  -73146   73206       9
   73134   73140  -73146   73206       6   73122   73116   73134   73137       3
   73122   73116   73134   73140      11   73122   73116  -73134   73140      12
   73122   73116  -73134   73140      13   73122   73116  -73134   73140       6
   73116   73134   73140   73146       2   73110   73116   73134   73137       3
   73110   73116   73134   73140      21   73110   73116  -73134   73140      22
   73110   73116  -73134   73140      23   73110   73116  -73134   73140       6
   73209   73206   73212   73218       2   73206   73212   73218   73224       1
   73206   73212  -73218   73224       4   73206   73212  -73218   73224       5
   73206   73212  -73218   73224       6   73206   73212   73218   73236       7
   73206   73212  -73218   73236       8   73206   73212  -73218   73236       9
   73206   73212  -73218   73236       6   73170   73179   73185   73188      51
   73170   73179  -73185   73188       6   73170   73179   73185   73197      51
   73170   73179  -73185   73197       6   73161   73152   73146   73206      10
   73161   73170   73179   73185       7   73161   73170  -73179   73185      29
   73152   73146   73206   73209       3   73152   73146   73206   73212      11
   73152   73146  -73206   73212      12   73152   73146  -73206   73212      13
   73152   73146  -73206   73212       6   73152   73161   73170   73179      10
   73146   73152   73161   73170      16   73146   73152  -73161   73170      17
   73146   73152  -73161   73170      18   73146   73206   73212   73218       2
   73140   73146   73152   73161      10   73140   73146   73206   73209       3
   73140   73146   73206   73212      21   73140   73146  -73206   73212      22
   73140   73146  -73206   73212      23   73140   73146  -73206   73212       6
   73239   73236   73242   73248       2   73236   73242   73248   73254       1
   73236   73242  -73248   73254       4   73236   73242  -73248   73254       5
   73236   73242  -73248   73254       6   73236   73242   73248   73293       7
   73236   73242  -73248   73293       8   73236   73242  -73248   73293       9
   73236   73242  -73248   73293       6   73224   73218   73236   73239       3
   73224   73218   73236   73242      11   73224   73218  -73236   73242      12
   73224   73218  -73236   73242      13   73224   73218  -73236   73242       6
   73218   73236   73242   73248       2   73212   73218   73236   73239       3
   73212   73218   73236   73242      21   73212   73218  -73236   73242      22
   73212   73218  -73236   73242      23   73212   73218  -73236   73242       6
   73296   73293   73299   73305       2   73293   73299   73305   73311       1
   73293   73299  -73305   73311       4   73293   73299  -73305   73311       5
   73293   73299  -73305   73311       6   73293   73299   73305   73344       7
   73293   73299  -73305   73344       8   73293   73299  -73305   73344       9
   73293   73299  -73305   73344       6   73263   73254   73248   73293      52
   73263   73254  -73248   73293      53   73263   73254  -73248   73293      54
   73263   73254  -73248   73293      55   73254   73248   73293   73296       3
   73254   73248   73293   73299      11   73254   73248  -73293   73299      12
   73254   73248  -73293   73299      13   73254   73248  -73293   73299       6
   73248   73254   73263   73269      56   73248   73254  -73263   73269      57
   73248   73254  -73263   73269      58   73248   73254  -73263   73269      59
   73248   73254   73263   73281      56   73248   73254  -73263   73281      57
   73248   73254  -73263   73281      58   73248   73254  -73263   73281      59
   73248   73293   73299   73305       2   73242   73248   73254   73263      60
   73242   73248  -73254   73263      61   73242   73248  -73254   73263      54
   73242   73248  -73254   73263      62   73242   73248   73293   73296       3
   73242   73248   73293   73299      21   73242   73248  -73293   73299      22
   73242   73248  -73293   73299      23   73242   73248  -73293   73299       6
   73347   73344   73350   73356       2   73344   73350   73356   73362       1
   73344   73350  -73356   73362       4   73344   73350  -73356   73362       5
   73344   73350  -73356   73362       6   73344   73350   73356   73401       7
   73344   73350  -73356   73401       8   73344   73350  -73356   73401       9
   73344   73350  -73356   73401       6   73320   73311   73305   73344      64
   73320   73311  -73305   73344      65   73320   73311  -73305   73344      54
   73320   73311  -73305   73344      66   73311   73305   73344   73347       3
   73311   73305   73344   73350      11   73311   73305  -73344   73350      12
   73311   73305  -73344   73350      13   73311   73305  -73344   73350       6
   73311   73320   73329   73332      67   73311   73320  -73329   73332      68
   73311   73320  -73329   73332      69   73311   73320  -73329   73332      70
   73305   73311   73320   73329      71   73305   73311  -73320   73329      72
   73305   73311  -73320   73329      73   73305   73311  -73320   73329      74
   73305   73344   73350   73356       2   73299   73305   73311   73320      75
   73299   73305  -73311   73320      76   73299   73305  -73311   73320      54
   73299   73305  -73311   73320      77   73299   73305   73344   73347       3
   73299   73305   73344   73350      21   73299   73305  -73344   73350      22
   73299   73305  -73344   73350      23   73299   73305  -73344   73350       6
   73404   73401   73407   73413       2   73401   73407   73413   73419       1
   73401   73407  -73413   73419       4   73401   73407  -73413   73419       5
   73401   73407  -73413   73419       6   73401   73407   73413   73452       7
   73401   73407  -73413   73452       8   73401   73407  -73413   73452       9
   73401   73407  -73413   73452       6   73371   73362   73356   73401      52
   73371   73362  -73356   73401      53   73371   73362  -73356   73401      54
   73371   73362  -73356   73401      55   73362   73356   73401   73404       3
   73362   73356   73401   73407      11   73362   73356  -73401   73407      12
   73362   73356  -73401   73407      13   73362   73356  -73401   73407       6
   73356   73362   73371   73377      56   73356   73362  -73371   73377      57
   73356   73362  -73371   73377      58   73356   73362  -73371   73377      59
   73356   73362   73371   73389      56   73356   73362  -73371   73389      57
   73356   73362  -73371   73389      58   73356   73362  -73371   73389      59
   73356   73401   73407   73413       2   73350   73356   73362   73371      60
   73350   73356  -73362   73371      61   73350   73356  -73362   73371      54
   73350   73356  -73362   73371      62   73350   73356   73401   73404       3
   73350   73356   73401   73407      21   73350   73356  -73401   73407      22
   73350   73356  -73401   73407      23   73350   73356  -73401   73407       6
   73455   73452   73458   73464       2   73452   73458   73464   73473       7
   73452   73458  -73464   73473       8   73452   73458  -73464   73473       9
   73452   73458  -73464   73473       6   73428   73419   73413   73452      64
   73428   73419  -73413   73452      65   73428   73419  -73413   73452      54
   73428   73419  -73413   73452      66   73419   73413   73452   73455       3
   73419   73413   73452   73458      11   73419   73413  -73452   73458      12
   73419   73413  -73452   73458      13   73419   73413  -73452   73458       6
   73419   73428   73437   73440       7   73419   73428   73437   73443      78
   73419   73428  -73437   73443      79   73419   73428  -73437   73443      80
   73419   73428  -73437   73443      81   73413   73419   73428   73437      82
   73413   73419  -73428   73437      83   73413   73419  -73428   73437      84
   73413   73419  -73428   73437      85   73413   73452   73458   73464       2
   73407   73413   73419   73428      75   73407   73413  -73419   73428      76
   73407   73413  -73419   73428      54   73407   73413  -73419   73428      77
   73407   73413   73452   73455       3   73407   73413   73452   73458      21
   73407   73413  -73452   73458      22   73407   73413  -73452   73458      23
   73407   73413  -73452   73458       6   73476   73473   73479   73485       2
   73473   73479   73485   73491       1   73473   73479  -73485   73491       4
   73473   73479  -73485   73491       5   73473   73479  -73485   73491       6
   73473   73479   73485   73521       7   73473   73479  -73485   73521       8
   73473   73479  -73485   73521       9   73473   73479  -73485   73521       6
   73464   73473   73479   73485       2   73458   73464   73473   73476       3
   73458   73464   73473   73479      21   73458   73464  -73473   73479      22
   73458   73464  -73473   73479      23   73458   73464  -73473   73479       6
   73524   73521   73527   73533       2   73521   73527   73533   73539       1
   73521   73527  -73533   73539       4   73521   73527  -73533   73539       5
   73521   73527  -73533   73539       6   73521   73527   73533   73557       7
   73521   73527  -73533   73557       8   73521   73527  -73533   73557       9
   73521   73527  -73533   73557       6   73509   73491   73485   73521      34
   73509   73491  -73485   73521      35   73509   73491  -73485   73521      36
   73509   73491  -73485   73521      37   73497   73491   73485   73521      34
   73497   73491  -73485   73521      35   73497   73491  -73485   73521      36
   73497   73491  -73485   73521      37   73491   73485   73521   73524       3
   73491   73485   73521   73527      11   73491   73485  -73521   73527      12
   73491   73485  -73521   73527      13   73491   73485  -73521   73527       6
   73485   73521   73527   73533       2   73479   73485   73491   73497      38
   73479   73485  -73491   73497      39   73479   73485  -73491   73497      36
   73479   73485  -73491   73497      40   73479   73485   73491   73509      38
   73479   73485  -73491   73509      39   73479   73485  -73491   73509      36
   73479   73485  -73491   73509      40   73479   73485   73521   73524       3
   73479   73485   73521   73527      21   73479   73485  -73521   73527      22
   73479   73485  -73521   73527      23   73479   73485  -73521   73527       6
   73560   73557   73563   73569       2   73557   73563   73569   73575       1
   73557   73563  -73569   73575       4   73557   73563  -73569   73575       5
   73557   73563  -73569   73575       6   73557   73563   73569   73614       7
   73557   73563  -73569   73614       8   73557   73563  -73569   73614       9
   73557   73563  -73569   73614       6   73548   73539   73533   73557      24
   73548   73539  -73533   73557      25   73548   73539  -73533   73557      26
   73548   73539  -73533   73557      27   73539   73533   73557   73560       3
   73539   73533   73557   73563      11   73539   73533  -73557   73563      12
   73539   73533  -73557   73563      13   73539   73533  -73557   73563       6
   73533   73539   73548   73551       7   73533   73539  -73548   73551      28
   73533   73539  -73548   73551      29   73533   73539  -73548   73551      30
   73533   73539   73548   73554       7   73533   73539  -73548   73554      28
   73533   73539  -73548   73554      29   73533   73539  -73548   73554      30
   73533   73557   73563   73569       2   73527   73533   73539   73548      31
   73527   73533  -73539   73548      32   73527   73533  -73539   73548      26
   73527   73533  -73539   73548      33   73527   73533   73557   73560       3
   73527   73533   73557   73563      21   73527   73533  -73557   73563      22
   73527   73533  -73557   73563      23   73527   73533  -73557   73563       6
   73617   73614   73620   73626       2   73614   73620   73626   73632       1
   73614   73620  -73626   73632       4   73614   73620  -73626   73632       5
   73614   73620  -73626   73632       6   73614   73620   73626   73671       7
   73614   73620  -73626   73671       8   73614   73620  -73626   73671       9
   73614   73620  -73626   73671       6   73584   73575   73569   73614      52
   73584   73575  -73569   73614      53   73584   73575  -73569   73614      54
   73584   73575  -73569   73614      55   73575   73569   73614   73617       3
   73575   73569   73614   73620      11   73575   73569  -73614   73620      12
   73575   73569  -73614   73620      13   73575   73569  -73614   73620       6
   73569   73575   73584   73590      56   73569   73575  -73584   73590      57
   73569   73575  -73584   73590      58   73569   73575  -73584   73590      59
   73569   73575   73584   73602      56   73569   73575  -73584   73602      57
   73569   73575  -73584   73602      58   73569   73575  -73584   73602      59
   73569   73614   73620   73626       2   73563   73569   73575   73584      60
   73563   73569  -73575   73584      61   73563   73569  -73575   73584      54
   73563   73569  -73575   73584      62   73563   73569   73614   73617       3
   73563   73569   73614   73620      21   73563   73569  -73614   73620      22
   73563   73569  -73614   73620      23   73563   73569  -73614   73620       6
   73674   73671   73677   73683       2   73671   73677   73683   73689       1
   73671   73677  -73683   73689       4   73671   73677  -73683   73689       5
   73671   73677  -73683   73689       6   73671   73677   73683   73701       7
   73671   73677  -73683   73701       8   73671   73677  -73683   73701       9
   73671   73677  -73683   73701       6   73641   73632   73626   73671      52
   73641   73632  -73626   73671      53   73641   73632  -73626   73671      54
   73641   73632  -73626   73671      55   73632   73626   73671   73674       3
   73632   73626   73671   73677      11   73632   73626  -73671   73677      12
   73632   73626  -73671   73677      13   73632   73626  -73671   73677       6
   73626   73632   73641   73647      56   73626   73632  -73641   73647      57
   73626   73632  -73641   73647      58   73626   73632  -73641   73647      59
   73626   73632   73641   73659      56   73626   73632  -73641   73659      57
   73626   73632  -73641   73659      58   73626   73632  -73641   73659      59
   73626   73671   73677   73683       2   73620   73626   73632   73641      60
   73620   73626  -73632   73641      61   73620   73626  -73632   73641      54
   73620   73626  -73632   73641      62   73620   73626   73671   73674       3
   73620   73626   73671   73677      21   73620   73626  -73671   73677      22
   73620   73626  -73671   73677      23   73620   73626  -73671   73677       6
   73704   73701   73707   73713       2   73701   73707   73713   73719       1
   73701   73707  -73713   73719       4   73701   73707  -73713   73719       5
   73701   73707  -73713   73719       6   73701   73707   73713   73737       7
   73701   73707  -73713   73737       8   73701   73707  -73713   73737       9
   73701   73707  -73713   73737       6   73689   73683   73701   73704       3
   73689   73683   73701   73707      11   73689   73683  -73701   73707      12
   73689   73683  -73701   73707      13   73689   73683  -73701   73707       6
   73683   73701   73707   73713       2   73677   73683   73701   73704       3
   73677   73683   73701   73707      21   73677   73683  -73701   73707      22
   73677   73683  -73701   73707      23   73677   73683  -73701   73707       6
   73740   73737   73743   73749       2   73737   73743   73749   73755       1
   73737   73743  -73749   73755       4   73737   73743  -73749   73755       5
   73737   73743  -73749   73755       6   73737   73743   73749   73767       7
   73737   73743  -73749   73767       8   73737   73743  -73749   73767       9
   73737   73743  -73749   73767       6   73728   73719   73713   73737      24
   73728   73719  -73713   73737      25   73728   73719  -73713   73737      26
   73728   73719  -73713   73737      27   73719   73713   73737   73740       3
   73719   73713   73737   73743      11   73719   73713  -73737   73743      12
   73719   73713  -73737   73743      13   73719   73713  -73737   73743       6
   73713   73719   73728   73731       7   73713   73719  -73728   73731      28
   73713   73719  -73728   73731      29   73713   73719  -73728   73731      30
   73713   73719   73728   73734       7   73713   73719  -73728   73734      28
   73713   73719  -73728   73734      29   73713   73719  -73728   73734      30
   73713   73737   73743   73749       2   73707   73713   73719   73728      31
   73707   73713  -73719   73728      32   73707   73713  -73719   73728      26
   73707   73713  -73719   73728      33   73707   73713   73737   73740       3
   73707   73713   73737   73743      21   73707   73713  -73737   73743      22
   73707   73713  -73737   73743      23   73707   73713  -73737   73743       6
   73770   73767   73773   73779       2   73767   73773   73779   73785       1
   73767   73773  -73779   73785       4   73767   73773  -73779   73785       5
   73767   73773  -73779   73785       6   73767   73773   73779   73815       7
   73767   73773  -73779   73815       8   73767   73773  -73779   73815       9
   73767   73773  -73779   73815       6   73755   73749   73767   73770       3
   73755   73749   73767   73773      11   73755   73749  -73767   73773      12
   73755   73749  -73767   73773      13   73755   73749  -73767   73773       6
   73749   73767   73773   73779       2   73743   73749   73767   73770       3
   73743   73749   73767   73773      21   73743   73749  -73767   73773      22
   73743   73749  -73767   73773      23   73743   73749  -73767   73773       6
   73818   73815   73821   73827       2   73815   73821   73827   73833       1
   73815   73821  -73827   73833       4   73815   73821  -73827   73833       5
   73815   73821  -73827   73833       6   73815   73821   73827   73845       7
   73815   73821  -73827   73845       8   73815   73821  -73827   73845       9
   73815   73821  -73827   73845       6   73803   73785   73779   73815      34
   73803   73785  -73779   73815      35   73803   73785  -73779   73815      36
   73803   73785  -73779   73815      37   73791   73785   73779   73815      34
   73791   73785  -73779   73815      35   73791   73785  -73779   73815      36
   73791   73785  -73779   73815      37   73785   73779   73815   73818       3
   73785   73779   73815   73821      11   73785   73779  -73815   73821      12
   73785   73779  -73815   73821      13   73785   73779  -73815   73821       6
   73779   73815   73821   73827       2   73773   73779   73785   73791      38
   73773   73779  -73785   73791      39   73773   73779  -73785   73791      36
   73773   73779  -73785   73791      40   73773   73779   73785   73803      38
   73773   73779  -73785   73803      39   73773   73779  -73785   73803      36
   73773   73779  -73785   73803      40   73773   73779   73815   73818       3
   73773   73779   73815   73821      21   73773   73779  -73815   73821      22
   73773   73779  -73815   73821      23   73773   73779  -73815   73821       6
   73848   73845   73851   73857       2   73845   73851   73857   73863       1
   73845   73851  -73857   73863       4   73845   73851  -73857   73863       5
   73845   73851  -73857   73863       6   73845   73851   73857   73893       7
   73845   73851  -73857   73893       8   73845   73851  -73857   73893       9
   73845   73851  -73857   73893       6   73833   73827   73845   73848       3
   73833   73827   73845   73851      11   73833   73827  -73845   73851      12
   73833   73827  -73845   73851      13   73833   73827  -73845   73851       6
   73827   73845   73851   73857       2   73821   73827   73845   73848       3
   73821   73827   73845   73851      21   73821   73827  -73845   73851      22
   73821   73827  -73845   73851      23   73821   73827  -73845   73851       6
   73896   73893   73899   73905       2   73893   73899   73905   73911       1
   73893   73899  -73905   73911       4   73893   73899  -73905   73911       5
   73893   73899  -73905   73911       6   73893   73899   73905   73935       7
   73893   73899  -73905   73935       8   73893   73899  -73905   73935       9
   73893   73899  -73905   73935       6   73881   73863   73857   73893      34
   73881   73863  -73857   73893      35   73881   73863  -73857   73893      36
   73881   73863  -73857   73893      37   73869   73863   73857   73893      34
   73869   73863  -73857   73893      35   73869   73863  -73857   73893      36
   73869   73863  -73857   73893      37   73863   73857   73893   73896       3
   73863   73857   73893   73899      11   73863   73857  -73893   73899      12
   73863   73857  -73893   73899      13   73863   73857  -73893   73899       6
   73857   73893   73899   73905       2   73851   73857   73863   73869      38
   73851   73857  -73863   73869      39   73851   73857  -73863   73869      36
   73851   73857  -73863   73869      40   73851   73857   73863   73881      38
   73851   73857  -73863   73881      39   73851   73857  -73863   73881      36
   73851   73857  -73863   73881      40   73851   73857   73893   73896       3
   73851   73857   73893   73899      21   73851   73857  -73893   73899      22
   73851   73857  -73893   73899      23   73851   73857  -73893   73899       6
   73938   73935   73941   73947       2   73935   73941   73947   73953       1
   73935   73941  -73947   73953       4   73935   73941  -73947   73953       5
   73935   73941  -73947   73953       6   73935   73941   73947   73986       7
   73935   73941  -73947   73986       8   73935   73941  -73947   73986       9
   73935   73941  -73947   73986       6   73929   73911   73905   73935      86
   73929   73911  -73905   73935      87   73929   73911  -73905   73935      88
   73929   73911  -73905   73935      89   73917   73911   73905   73935      34
   73917   73911  -73905   73935      35   73917   73911  -73905   73935      36
   73917   73911  -73905   73935      37   73911   73905   73935   73938       3
   73911   73905   73935   73941      11   73911   73905  -73935   73941      12
   73911   73905  -73935   73941      13   73911   73905  -73935   73941       6
   73905   73935   73941   73947       2   73899   73905   73911   73917      38
   73899   73905  -73911   73917      39   73899   73905  -73911   73917      36
   73899   73905  -73911   73917      40   73899   73905   73911   73929      99
   73899   73905  -73911   73929     100   73899   73905  -73911   73929      88
   73899   73905  -73911   73929     101   73899   73905   73935   73938       3
   73899   73905   73935   73941      21   73899   73905  -73935   73941      22
   73899   73905  -73935   73941      23   73899   73905  -73935   73941       6
   73989   73986   73992   73998       2   73986   73992   73998   74007       7
   73986   73992  -73998   74007       8   73986   73992  -73998   74007       9
   73986   73992  -73998   74007       6   73962   73953   73947   73986      64
   73962   73953  -73947   73986      65   73962   73953  -73947   73986      54
   73962   73953  -73947   73986      66   73953   73947   73986   73989       3
   73953   73947   73986   73992      11   73953   73947  -73986   73992      12
   73953   73947  -73986   73992      13   73953   73947  -73986   73992       6
   73953   73962   73971   73974      67   73953   73962  -73971   73974      68
   73953   73962  -73971   73974      69   73953   73962  -73971   73974      70
   73947   73953   73962   73971      71   73947   73953  -73962   73971      72
   73947   73953  -73962   73971      73   73947   73953  -73962   73971      74
   73947   73986   73992   73998       2   73941   73947   73953   73962      75
   73941   73947  -73953   73962      76   73941   73947  -73953   73962      54
   73941   73947  -73953   73962      77   73941   73947   73986   73989       3
   73941   73947   73986   73992      21   73941   73947  -73986   73992      22
   73941   73947  -73986   73992      23   73941   73947  -73986   73992       6
   74010   74007   74013   74016       2   74010   74007   74013   74043       2
   74007   74013   74016   74025       1   74007   74013  -74016   74025     102
   74007   74013  -74016   74025      13   74007   74013  -74016   74025       6
   74007   74013   74043   74034       1   74007   74013  -74043   74034       4
   74007   74013  -74043   74034       5   74007   74013  -74043   74034       6
   74007   74013   74043   74049       7   74007   74013  -74043   74049       8
   74007   74013  -74043   74049       9   74007   74013  -74043   74049       6
   73998   74007   74013   74016       2   73998   74007   74013   74043       2
   73992   73998   74007   74010       3   73992   73998   74007   74013      21
   73992   73998  -74007   74013      22   73992   73998  -74007   74013      23
   73992   73998  -74007   74013       6   74052   74049   74055   74061       2
   74049   74055   74061   74067       1   74049   74055  -74061   74067       4
   74049   74055  -74061   74067       5   74049   74055  -74061   74067       6
   74049   74055   74061   74115       7   74049   74055  -74061   74115       8
   74049   74055  -74061   74115       9   74049   74055  -74061   74115       6
   74043   74049   74055   74061       2   74034   74043   74049   74052       3
   74034   74043   74049   74055      11   74034   74043  -74049   74055      12
   74034   74043  -74049   74055      13   74034   74043  -74049   74055       6
   74025   74016  -74013   74043       3   74025   74034   74043   74049      10
   74016   74013  -74043   74034       3   74016   74013   74043   74049       3
   74016   74025  -74034   74043      16   74016   74025  -74034   74043      17
   74016   74025  -74034   74043      18   74013   74016  -74025   74034      10
   74013   74043  -74034   74025      10   74013   74043   74049   74052       3
   74013   74043   74049   74055      21   74013   74043  -74049   74055      22
   74013   74043  -74049   74055      23   74013   74043  -74049   74055       6
   74118   74115   74121   74127       2   74115   74121   74127   74136       7
   74115   74121  -74127   74136       8   74115   74121  -74127   74136       9
   74115   74121  -74127   74136       6   74076   74067   74061   74115      10
   74076   74085   74094   74103      10   74067   74061   74115   74118       3
   74067   74061   74115   74121      11   74067   74061  -74115   74121      12
   74067   74061  -74115   74121      13   74067   74061  -74115   74121       6
   74067   74076   74085   74094      16   74067   74076  -74085   74094      17
   74067   74076  -74085   74094      18   74061   74067   74076   74085      16
   74061   74067  -74076   74085      17   74061   74067  -74076   74085      18
   74061   74115   74121   74127       2   74055   74061   74067   74076      10
   74055   74061   74115   74118       3   74055   74061   74115   74121      21
   74055   74061  -74115   74121      22   74055   74061  -74115   74121      23
   74055   74061  -74115   74121       6   74139   74136   74142   74148       2
   74136   74142   74148   74154       1   74136   74142  -74148   74154       4
   74136   74142  -74148   74154       5   74136   74142  -74148   74154       6
   74136   74142   74148   74208       7   74136   74142  -74148   74208       8
   74136   74142  -74148   74208       9   74136   74142  -74148   74208       6
   74127   74136   74142   74148       2   74121   74127   74136   74139       3
   74121   74127   74136   74142      21   74121   74127  -74136   74142      22
   74121   74127  -74136   74142      23   74121   74127  -74136   74142       6
   74211   74208   74214   74220       2   74208   74214   74220   74226       1
   74208   74214  -74220   74226       4   74208   74214  -74220   74226       5
   74208   74214  -74220   74226       6   74208   74214   74220   74250       7
   74208   74214  -74220   74250       8   74208   74214  -74220   74250       9
   74208   74214  -74220   74250       6   74172   74181   74187   74190      51
   74172   74181  -74187   74190       6   74172   74181   74187   74199      51
   74172   74181  -74187   74199       6   74163   74154   74148   74208      10
   74163   74172   74181   74187       7   74163   74172  -74181   74187      29
   74154   74148   74208   74211       3   74154   74148   74208   74214      11
   74154   74148  -74208   74214      12   74154   74148  -74208   74214      13
   74154   74148  -74208   74214       6   74154   74163   74172   74181      10
   74148   74154   74163   74172      16   74148   74154  -74163   74172      17
   74148   74154  -74163   74172      18   74148   74208   74214   74220       2
   74142   74148   74154   74163      10   74142   74148   74208   74211       3
   74142   74148   74208   74214      21   74142   74148  -74208   74214      22
   74142   74148  -74208   74214      23   74142   74148  -74208   74214       6
   74253   74250   74256   74262       2   74250   74256   74262   74268       1
   74250   74256  -74262   74268       4   74250   74256  -74262   74268       5
   74250   74256  -74262   74268       6   74250   74256   74262   74298       7
   74250   74256  -74262   74298       8   74250   74256  -74262   74298       9
   74250   74256  -74262   74298       6   74244   74226   74220   74250      86
   74244   74226  -74220   74250      87   74244   74226  -74220   74250      88
   74244   74226  -74220   74250      89   74232   74226   74220   74250      34
   74232   74226  -74220   74250      35   74232   74226  -74220   74250      36
   74232   74226  -74220   74250      37   74226   74220   74250   74253       3
   74226   74220   74250   74256      11   74226   74220  -74250   74256      12
   74226   74220  -74250   74256      13   74226   74220  -74250   74256       6
   74220   74250   74256   74262       2   74214   74220   74226   74232      38
   74214   74220  -74226   74232      39   74214   74220  -74226   74232      36
   74214   74220  -74226   74232      40   74214   74220   74226   74244      99
   74214   74220  -74226   74244     100   74214   74220  -74226   74244      88
   74214   74220  -74226   74244     101   74214   74220   74250   74253       3
   74214   74220   74250   74256      21   74214   74220  -74250   74256      22
   74214   74220  -74250   74256      23   74214   74220  -74250   74256       6
   74301   74298   74304   74310       2   74298   74304   74310   74316       1
   74298   74304  -74310   74316       4   74298   74304  -74310   74316       5
   74298   74304  -74310   74316       6   74298   74304   74310   74355       7
   74298   74304  -74310   74355       8   74298   74304  -74310   74355       9
   74298   74304  -74310   74355       6   74286   74268   74262   74298      34
   74286   74268  -74262   74298      35   74286   74268  -74262   74298      36
   74286   74268  -74262   74298      37   74274   74268   74262   74298      34
   74274   74268  -74262   74298      35   74274   74268  -74262   74298      36
   74274   74268  -74262   74298      37   74268   74262   74298   74301       3
   74268   74262   74298   74304      11   74268   74262  -74298   74304      12
   74268   74262  -74298   74304      13   74268   74262  -74298   74304       6
   74262   74298   74304   74310       2   74256   74262   74268   74274      38
   74256   74262  -74268   74274      39   74256   74262  -74268   74274      36
   74256   74262  -74268   74274      40   74256   74262   74268   74286      38
   74256   74262  -74268   74286      39   74256   74262  -74268   74286      36
   74256   74262  -74268   74286      40   74256   74262   74298   74301       3
   74256   74262   74298   74304      21   74256   74262  -74298   74304      22
   74256   74262  -74298   74304      23   74256   74262  -74298   74304       6
   74358   74355   74361   74367       2   74355   74361   74367   74373       1
   74355   74361  -74367   74373       4   74355   74361  -74367   74373       5
   74355   74361  -74367   74373       6   74355   74361   74367   74412       7
   74355   74361  -74367   74412       8   74355   74361  -74367   74412       9
   74355   74361  -74367   74412       6   74334   74316   74310   74355     103
   74334   74316  -74310   74355     104   74334   74316  -74310   74355     105
   74334   74316  -74310   74355     106   74322   74316   74310   74355      34
   74322   74316  -74310   74355      35   74322   74316  -74310   74355      36
   74322   74316  -74310   74355      37   74322   74316   74334   74343     107
   74322   74316  -74334   74343     108   74322   74316  -74334   74343     109
   74322   74316  -74334   74343     110   74316   74310   74355   74358       3
   74316   74310   74355   74361      11   74316   74310  -74355   74361      12
   74316   74310  -74355   74361      13   74316   74310  -74355   74361       6
   74310   74316   74334   74343     111   74310   74316  -74334   74343     112
   74310   74316  -74334   74343     109   74310   74316  -74334   74343     113
   74310   74355   74361   74367       2   74304   74310   74316   74322      38
   74304   74310  -74316   74322      39   74304   74310  -74316   74322      36
   74304   74310  -74316   74322      40   74304   74310   74316   74334     114
   74304   74310  -74316   74334     115   74304   74310  -74316   74334     105
   74304   74310  -74316   74334     116   74304   74310   74355   74358       3
   74304   74310   74355   74361      21   74304   74310  -74355   74361      22
   74304   74310  -74355   74361      23   74304   74310  -74355   74361       6
   74415   74412   74418   74424       2   74412   74418   74424   74430       1
   74412   74418  -74424   74430       4   74412   74418  -74424   74430       5
   74412   74418  -74424   74430       6   74412   74418   74424   74457       7
   74412   74418  -74424   74457       8   74412   74418  -74424   74457       9
   74412   74418  -74424   74457       6   74391   74373   74367   74412     103
   74391   74373  -74367   74412     104   74391   74373  -74367   74412     105
   74391   74373  -74367   74412     106   74379   74373   74367   74412      34
   74379   74373  -74367   74412      35   74379   74373  -74367   74412      36
   74379   74373  -74367   74412      37   74379   74373   74391   74400     107
   74379   74373  -74391   74400     108   74379   74373  -74391   74400     109
   74379   74373  -74391   74400     110   74373   74367   74412   74415       3
   74373   74367   74412   74418      11   74373   74367  -74412   74418      12
   74373   74367  -74412   74418      13   74373   74367  -74412   74418       6
   74367   74373   74391   74400     111   74367   74373  -74391   74400     112
   74367   74373  -74391   74400     109   74367   74373  -74391   74400     113
   74367   74412   74418   74424       2   74361   74367   74373   74379      38
   74361   74367  -74373   74379      39   74361   74367  -74373   74379      36
   74361   74367  -74373   74379      40   74361   74367   74373   74391     114
   74361   74367  -74373   74391     115   74361   74367  -74373   74391     105
   74361   74367  -74373   74391     116   74361   74367   74412   74415       3
   74361   74367   74412   74418      21   74361   74367  -74412   74418      22
   74361   74367  -74412   74418      23   74361   74367  -74412   74418       6
   74460   74457   74463   74469       2   74457   74463   74469   74475       1
   74457   74463  -74469   74475       4   74457   74463  -74469   74475       5
   74457   74463  -74469   74475       6   74457   74463   74469   74508       7
   74457   74463  -74469   74508       8   74457   74463  -74469   74508       9
   74457   74463  -74469   74508       6   74439   74430   74424   74457      64
   74439   74430  -74424   74457      65   74439   74430  -74424   74457      54
   74439   74430  -74424   74457      66   74430   74424   74457   74460       3
   74430   74424   74457   74463      11   74430   74424  -74457   74463      12
   74430   74424  -74457   74463      13   74430   74424  -74457   74463       6
   74430   74439   74448   74451     117   74430   74439  -74448   74451     118
   74430   74439   74448   74454     117   74430   74439  -74448   74454     118
   74424   74430   74439   74448     119   74424   74430  -74439   74448     120
   74424   74430  -74439   74448     121   74424   74430  -74439   74448     122
   74424   74457   74463   74469       2   74418   74424   74430   74439      75
   74418   74424  -74430   74439      76   74418   74424  -74430   74439      54
   74418   74424  -74430   74439      77   74418   74424   74457   74460       3
   74418   74424   74457   74463      21   74418   74424  -74457   74463      22
   74418   74424  -74457   74463      23   74418   74424  -74457   74463       6
   74511   74508   74514   74520       2   74508   74514   74520   74526       1
   74508   74514  -74520   74526       4   74508   74514  -74520   74526       5
   74508   74514  -74520   74526       6   74508   74514   74520   74541       7
   74508   74514  -74520   74541       8   74508   74514  -74520   74541       9
   74508   74514  -74520   74541       6   74484   74475   74469   74508      64
   74484   74475  -74469   74508      65   74484   74475  -74469   74508      54
   74484   74475  -74469   74508      66   74475   74469   74508   74511       3
   74475   74469   74508   74514      11   74475   74469  -74508   74514      12
   74475   74469  -74508   74514      13   74475   74469  -74508   74514       6
   74475   74484   74493   74496       7   74475   74484   74493   74499      78
   74475   74484  -74493   74499      79   74475   74484  -74493   74499      80
   74475   74484  -74493   74499      81   74469   74475   74484   74493      82
   74469   74475  -74484   74493      83   74469   74475  -74484   74493      84
   74469   74475  -74484   74493      85   74469   74508   74514   74520       2
   74463   74469   74475   74484      75   74463   74469  -74475   74484      76
   74463   74469  -74475   74484      54   74463   74469  -74475   74484      77
   74463   74469   74508   74511       3   74463   74469   74508   74514      21
   74463   74469  -74508   74514      22   74463   74469  -74508   74514      23
   74463   74469  -74508   74514       6   74544   74541   74547   74553       2
   74541   74547   74553   74559       1   74541   74547  -74553   74559       4
   74541   74547  -74553   74559       5   74541   74547  -74553   74559       6
   74541   74547   74553   74613       7   74541   74547  -74553   74613       8
   74541   74547  -74553   74613       9   74541   74547  -74553   74613       6
   74535   74526   74520   74541     123   74535   74526  -74520   74541     124
   74535   74526  -74520   74541     125   74535   74526  -74520   74541     126
   74526   74520   74541   74544       3   74526   74520   74541   74547      11
   74526   74520  -74541   74547      12   74526   74520  -74541   74547      13
   74526   74520  -74541   74547       6   74520   74541   74547   74553       2
   74514   74520   74526   74535     131   74514   74520  -74526   74535     132
   74514   74520  -74526   74535     125   74514   74520  -74526   74535     133
   74514   74520   74541   74544       3   74514   74520   74541   74547      21
   74514   74520  -74541   74547      22   74514   74520  -74541   74547      23
   74514   74520  -74541   74547       6   74616   74613   74619   74625       2
   74613   74619   74625   74634       7   74613   74619  -74625   74634       8
   74613   74619  -74625   74634       9   74613   74619  -74625   74634       6
   74592   74586   74583   74610      41   74592   74598  -74604   74610      41
   74586   74583   74610   74604     134   74586   74592  -74598   74604      41
   74583   74586   74592   74598      41   74583   74610  -74604   74598     135
   74577   74571  -74568   74610     137   74577   74583   74586   74592      41
   74577   74583   74610   74604     134   74571   74568  -74610   74583     139
   74571   74568   74610   74604     139   74571   74577   74583   74586     136
   74571   74577  -74583   74610     136   74568   74559   74553   74613     140
   74568   74559  -74553   74613     141   74568   74559  -74553   74613     142
   74568   74559  -74553   74613     143   74568   74571  -74577   74583     138
   74568   74610  -74583   74577     134   74568   74610   74583   74586     134
   74568   74610   74604   74598     135   74559   74553   74613   74616       3
   74559   74553   74613   74619      11   74559   74553  -74613   74619      12
   74559   74553  -74613   74619      13   74559   74553  -74613   74619       6
   74559   74568   74571   74577     137   74559   74568   74610   74583     139
   74559   74568   74610   74604     139   74553   74559   74568   74571       7
   74553   74559  -74568   74571       3   74553   74559  -74568   74571      29
   74553   74559  -74568   74571       6   74553   74559   74568   74610     144
   74553   74559  -74568   74610     145   74553   74559  -74568   74610     146
   74553   74559  -74568   74610     147   74553   74613   74619   74625       2
   74547   74553   74559   74568     148   74547   74553  -74559   74568     149
   74547   74553  -74559   74568     142   74547   74553  -74559   74568     150
   74547   74553   74613   74616       3   74547   74553   74613   74619      21
   74547   74553  -74613   74619      22   74547   74553  -74613   74619      23
   74547   74553  -74613   74619       6   74637   74634   74640   74646       2
   74634   74640   74646   74652       1   74634   74640  -74646   74652       4
   74634   74640  -74646   74652       5   74634   74640  -74646   74652       6
   74634   74640   74646   74667       7   74634   74640  -74646   74667       8
   74634   74640  -74646   74667       9   74634   74640  -74646   74667       6
   74625   74634   74640   74646       2   74619   74625   74634   74637       3
   74619   74625   74634   74640      21   74619   74625  -74634   74640      22
   74619   74625  -74634   74640      23   74619   74625  -74634   74640       6
   74670   74667   74673   74676       2   74670   74667   74673   74703       2
   74667   74673   74676   74685       1   74667   74673  -74676   74685     102
   74667   74673  -74676   74685      13   74667   74673  -74676   74685       6
   74667   74673   74703   74694       1   74667   74673  -74703   74694       4
   74667   74673  -74703   74694       5   74667   74673  -74703   74694       6
   74667   74673   74703   74709       7   74667   74673  -74703   74709       8
   74667   74673  -74703   74709       9   74667   74673  -74703   74709       6
   74661   74652   74646   74667     123   74661   74652  -74646   74667     124
   74661   74652  -74646   74667     125   74661   74652  -74646   74667     126
   74652   74646   74667   74670       3   74652   74646   74667   74673      11
   74652   74646  -74667   74673      12   74652   74646  -74667   74673      13
   74652   74646  -74667   74673       6   74646   74667   74673   74676       2
   74646   74667   74673   74703       2   74640   74646   74652   74661     131
   74640   74646  -74652   74661     132   74640   74646  -74652   74661     125
   74640   74646  -74652   74661     133   74640   74646   74667   74670       3
   74640   74646   74667   74673      21   74640   74646  -74667   74673      22
   74640   74646  -74667   74673      23   74640   74646  -74667   74673       6
   74712   74709   74715   74721       2   74709   74715   74721   74727       1
   74709   74715  -74721   74727       4   74709   74715  -74721   74727       5
   74709   74715  -74721   74727       6   74709   74715   74721   74775       7
   74709   74715  -74721   74775       8   74709   74715  -74721   74775       9
   74709   74715  -74721   74775       6   74703   74709   74715   74721       2
   74694   74703   74709   74712       3   74694   74703   74709   74715      11
   74694   74703  -74709   74715      12   74694   74703  -74709   74715      13
   74694   74703  -74709   74715       6   74685   74676  -74673   74703       3
   74685   74694   74703   74709      10   74676   74673  -74703   74694       3
   74676   74673   74703   74709       3   74676   74685  -74694   74703      16
   74676   74685  -74694   74703      17   74676   74685  -74694   74703      18
   74673   74676  -74685   74694      10   74673   74703  -74694   74685      10
   74673   74703   74709   74712       3   74673   74703   74709   74715      21
   74673   74703  -74709   74715      22   74673   74703  -74709   74715      23
   74673   74703  -74709   74715       6   74778   74775   74781   74787       2
   74775   74781   74787   74793       1   74775   74781  -74787   74793       4
   74775   74781  -74787   74793       5   74775   74781  -74787   74793       6
   74775   74781   74787   74823       7   74775   74781  -74787   74823       8
   74775   74781  -74787   74823       9   74775   74781  -74787   74823       6
   74736   74727   74721   74775      10   74736   74745   74754   74763      10
   74727   74721   74775   74778       3   74727   74721   74775   74781      11
   74727   74721  -74775   74781      12   74727   74721  -74775   74781      13
   74727   74721  -74775   74781       6   74727   74736   74745   74754      16
   74727   74736  -74745   74754      17   74727   74736  -74745   74754      18
   74721   74727   74736   74745      16   74721   74727  -74736   74745      17
   74721   74727  -74736   74745      18   74721   74775   74781   74787       2
   74715   74721   74727   74736      10   74715   74721   74775   74778       3
   74715   74721   74775   74781      21   74715   74721  -74775   74781      22
   74715   74721  -74775   74781      23   74715   74721  -74775   74781       6
   74826   74823   74829   74835       2   74823   74829   74835   74841       1
   74823   74829  -74835   74841       4   74823   74829  -74835   74841       5
   74823   74829  -74835   74841       6   74823   74829   74835   74865       7
   74823   74829  -74835   74865       8   74823   74829  -74835   74865       9
   74823   74829  -74835   74865       6   74811   74793   74787   74823      34
   74811   74793  -74787   74823      35   74811   74793  -74787   74823      36
   74811   74793  -74787   74823      37   74799   74793   74787   74823      34
   74799   74793  -74787   74823      35   74799   74793  -74787   74823      36
   74799   74793  -74787   74823      37   74793   74787   74823   74826       3
   74793   74787   74823   74829      11   74793   74787  -74823   74829      12
   74793   74787  -74823   74829      13   74793   74787  -74823   74829       6
   74787   74823   74829   74835       2   74781   74787   74793   74799      38
   74781   74787  -74793   74799      39   74781   74787  -74793   74799      36
   74781   74787  -74793   74799      40   74781   74787   74793   74811      38
   74781   74787  -74793   74811      39   74781   74787  -74793   74811      36
   74781   74787  -74793   74811      40   74781   74787   74823   74826       3
   74781   74787   74823   74829      21   74781   74787  -74823   74829      22
   74781   74787  -74823   74829      23   74781   74787  -74823   74829       6
   74868   74865   74871   74877       2   74865   74871   74877   74883       1
   74865   74871  -74877   74883       4   74865   74871  -74877   74883       5
   74865   74871  -74877   74883       6   74865   74871   74877   74931       7
   74865   74871  -74877   74931       8   74865   74871  -74877   74931       9
   74865   74871  -74877   74931       6   74859   74841   74835   74865      86
   74859   74841  -74835   74865      87   74859   74841  -74835   74865      88
   74859   74841  -74835   74865      89   74847   74841   74835   74865      34
   74847   74841  -74835   74865      35   74847   74841  -74835   74865      36
   74847   74841  -74835   74865      37   74841   74835   74865   74868       3
   74841   74835   74865   74871      11   74841   74835  -74865   74871      12
   74841   74835  -74865   74871      13   74841   74835  -74865   74871       6
   74835   74865   74871   74877       2   74829   74835   74841   74847      38
   74829   74835  -74841   74847      39   74829   74835  -74841   74847      36
   74829   74835  -74841   74847      40   74829   74835   74841   74859      99
   74829   74835  -74841   74859     100   74829   74835  -74841   74859      88
   74829   74835  -74841   74859     101   74829   74835   74865   74868       3
   74829   74835   74865   74871      21   74829   74835  -74865   74871      22
   74829   74835  -74865   74871      23   74829   74835  -74865   74871       6
   74934   74931   74937   74943       2   74931   74937   74943   74949       1
   74931   74937  -74943   74949       4   74931   74937  -74943   74949       5
   74931   74937  -74943   74949       6   74931   74937   74943   74967       7
   74931   74937  -74943   74967       8   74931   74937  -74943   74967       9
   74931   74937  -74943   74967       6   74892   74883   74877   74931      10
   74892   74901   74910   74919      10   74883   74877   74931   74934       3
   74883   74877   74931   74937      11   74883   74877  -74931   74937      12
   74883   74877  -74931   74937      13   74883   74877  -74931   74937       6
   74883   74892   74901   74910      16   74883   74892  -74901   74910      17
   74883   74892  -74901   74910      18   74877   74883   74892   74901      16
   74877   74883  -74892   74901      17   74877   74883  -74892   74901      18
   74877   74931   74937   74943       2   74871   74877   74883   74892      10
   74871   74877   74931   74934       3   74871   74877   74931   74937      21
   74871   74877  -74931   74937      22   74871   74877  -74931   74937      23
   74871   74877  -74931   74937       6   74970   74967   74973   74979       2
   74967   74973   74979   74988       7   74967   74973  -74979   74988       8
   74967   74973  -74979   74988       9   74967   74973  -74979   74988       6
   74958   74949   74943   74967      24   74958   74949  -74943   74967      25
   74958   74949  -74943   74967      26   74958   74949  -74943   74967      27
   74949   74943   74967   74970       3   74949   74943   74967   74973      11
   74949   74943  -74967   74973      12   74949   74943  -74967   74973      13
   74949   74943  -74967   74973       6   74943   74949   74958   74961       7
   74943   74949  -74958   74961      28   74943   74949  -74958   74961      29
   74943   74949  -74958   74961      30   74943   74949   74958   74964       7
   74943   74949  -74958   74964      28   74943   74949  -74958   74964      29
   74943   74949  -74958   74964      30   74943   74967   74973   74979       2
   74937   74943   74949   74958      31   74937   74943  -74949   74958      32
   74937   74943  -74949   74958      26   74937   74943  -74949   74958      33
   74937   74943   74967   74970       3   74937   74943   74967   74973      21
   74937   74943  -74967   74973      22   74937   74943  -74967   74973      23
   74937   74943  -74967   74973       6   74991   74988   74994   75000       2
   74988   74994   75000   75006       1   74988   74994  -75000   75006       4
   74988   74994  -75000   75006       5   74988   74994  -75000   75006       6
   74988   74994   75000   75036       7   74988   74994  -75000   75036       8
   74988   74994  -75000   75036       9   74988   74994  -75000   75036       6
   74979   74988   74994   75000       2   74973   74979   74988   74991       3
   74973   74979   74988   74994      21   74973   74979  -74988   74994      22
   74973   74979  -74988   74994      23   74973   74979  -74988   74994       6
   75039   75036   75042   75048       2   75036   75042   75048   75054       1
   75036   75042  -75048   75054       4   75036   75042  -75048   75054       5
   75036   75042  -75048   75054       6   75036   75042   75048   75078       7
   75036   75042  -75048   75078       8   75036   75042  -75048   75078       9
   75036   75042  -75048   75078       6   75024   75006   75000   75036      34
   75024   75006  -75000   75036      35   75024   75006  -75000   75036      36
   75024   75006  -75000   75036      37   75012   75006   75000   75036      34
   75012   75006  -75000   75036      35   75012   75006  -75000   75036      36
   75012   75006  -75000   75036      37   75006   75000   75036   75039       3
   75006   75000   75036   75042      11   75006   75000  -75036   75042      12
   75006   75000  -75036   75042      13   75006   75000  -75036   75042       6
   75000   75036   75042   75048       2   74994   75000   75006   75012      38
   74994   75000  -75006   75012      39   74994   75000  -75006   75012      36
   74994   75000  -75006   75012      40   74994   75000   75006   75024      38
   74994   75000  -75006   75024      39   74994   75000  -75006   75024      36
   74994   75000  -75006   75024      40   74994   75000   75036   75039       3
   74994   75000   75036   75042      21   74994   75000  -75036   75042      22
   74994   75000  -75036   75042      23   74994   75000  -75036   75042       6
   75081   75078   75084   75090       2   75078   75084   75090   75096       1
   75078   75084  -75090   75096       4   75078   75084  -75090   75096       5
   75078   75084  -75090   75096       6   75078   75084   75090   75126       7
   75078   75084  -75090   75126       8   75078   75084  -75090   75126       9
   75078   75084  -75090   75126       6   75072   75054   75048   75078      86
   75072   75054  -75048   75078      87   75072   75054  -75048   75078      88
   75072   75054  -75048   75078      89   75060   75054   75048   75078      34
   75060   75054  -75048   75078      35   75060   75054  -75048   75078      36
   75060   75054  -75048   75078      37   75054   75048   75078   75081       3
   75054   75048   75078   75084      11   75054   75048  -75078   75084      12
   75054   75048  -75078   75084      13   75054   75048  -75078   75084       6
   75048   75078   75084   75090       2   75042   75048   75054   75060      38
   75042   75048  -75054   75060      39   75042   75048  -75054   75060      36
   75042   75048  -75054   75060      40   75042   75048   75054   75072      99
   75042   75048  -75054   75072     100   75042   75048  -75054   75072      88
   75042   75048  -75054   75072     101   75042   75048   75078   75081       3
   75042   75048   75078   75084      21   75042   75048  -75078   75084      22
   75042   75048  -75078   75084      23   75042   75048  -75078   75084       6
   75129   75126   75132   75138       2   75126   75132   75138   75144       1
   75126   75132  -75138   75144       4   75126   75132  -75138   75144       5
   75126   75132  -75138   75144       6   75126   75132   75138   75156       7
   75126   75132  -75138   75156       8   75126   75132  -75138   75156       9
   75126   75132  -75138   75156       6   75114   75096   75090   75126      34
   75114   75096  -75090   75126      35   75114   75096  -75090   75126      36
   75114   75096  -75090   75126      37   75102   75096   75090   75126      34
   75102   75096  -75090   75126      35   75102   75096  -75090   75126      36
   75102   75096  -75090   75126      37   75096   75090   75126   75129       3
   75096   75090   75126   75132      11   75096   75090  -75126   75132      12
   75096   75090  -75126   75132      13   75096   75090  -75126   75132       6
   75090   75126   75132   75138       2   75084   75090   75096   75102      38
   75084   75090  -75096   75102      39   75084   75090  -75096   75102      36
   75084   75090  -75096   75102      40   75084   75090   75096   75114      38
   75084   75090  -75096   75114      39   75084   75090  -75096   75114      36
   75084   75090  -75096   75114      40   75084   75090   75126   75129       3
   75084   75090   75126   75132      21   75084   75090  -75126   75132      22
   75084   75090  -75126   75132      23   75084   75090  -75126   75132       6
   75159   75156   75162   75168       2   75156   75162   75168   75174       1
   75156   75162  -75168   75174       4   75156   75162  -75168   75174       5
   75156   75162  -75168   75174       6   75156   75162   75168   75222       7
   75156   75162  -75168   75222       8   75156   75162  -75168   75222       9
   75156   75162  -75168   75222       6   75144   75138   75156   75159       3
   75144   75138   75156   75162      11   75144   75138  -75156   75162      12
   75144   75138  -75156   75162      13   75144   75138  -75156   75162       6
   75138   75156   75162   75168       2   75132   75138   75156   75159       3
   75132   75138   75156   75162      21   75132   75138  -75156   75162      22
   75132   75138  -75156   75162      23   75132   75138  -75156   75162       6
   75225   75222   75228   75234       2   75222   75228   75234   75240       1
   75222   75228  -75234   75240       4   75222   75228  -75234   75240       5
   75222   75228  -75234   75240       6   75222   75228   75234   75255       7
   75222   75228  -75234   75255       8   75222   75228  -75234   75255       9
   75222   75228  -75234   75255       6   75183   75174   75168   75222      10
   75183   75192   75201   75210      10   75174   75168   75222   75225       3
   75174   75168   75222   75228      11   75174   75168  -75222   75228      12
   75174   75168  -75222   75228      13   75174   75168  -75222   75228       6
   75174   75183   75192   75201      16   75174   75183  -75192   75201      17
   75174   75183  -75192   75201      18   75168   75174   75183   75192      16
   75168   75174  -75183   75192      17   75168   75174  -75183   75192      18
   75168   75222   75228   75234       2   75162   75168   75174   75183      10
   75162   75168   75222   75225       3   75162   75168   75222   75228      21
   75162   75168  -75222   75228      22   75162   75168  -75222   75228      23
   75162   75168  -75222   75228       6   75258   75255   75261   75267       2
   75255   75261   75267   75273       1   75255   75261  -75267   75273       4
   75255   75261  -75267   75273       5   75255   75261  -75267   75273       6
   75255   75261   75267   75312       7   75255   75261  -75267   75312       8
   75255   75261  -75267   75312       9   75255   75261  -75267   75312       6
   75249   75240   75234   75255     123   75249   75240  -75234   75255     124
   75249   75240  -75234   75255     125   75249   75240  -75234   75255     126
   75240   75234   75255   75258       3   75240   75234   75255   75261      11
   75240   75234  -75255   75261      12   75240   75234  -75255   75261      13
   75240   75234  -75255   75261       6   75234   75255   75261   75267       2
   75228   75234   75240   75249     131   75228   75234  -75240   75249     132
   75228   75234  -75240   75249     125   75228   75234  -75240   75249     133
   75228   75234   75255   75258       3   75228   75234   75255   75261      21
   75228   75234  -75255   75261      22   75228   75234  -75255   75261      23
   75228   75234  -75255   75261       6   75315   75312   75318   75324       2
   75312   75318   75324   75330       1   75312   75318  -75324   75330       4
   75312   75318  -75324   75330       5   75312   75318  -75324   75330       6
   75312   75318   75324   75348       7   75312   75318  -75324   75348       8
   75312   75318  -75324   75348       9   75312   75318  -75324   75348       6
   75291   75273   75267   75312     103   75291   75273  -75267   75312     104
   75291   75273  -75267   75312     105   75291   75273  -75267   75312     106
   75279   75273   75267   75312      34   75279   75273  -75267   75312      35
   75279   75273  -75267   75312      36   75279   75273  -75267   75312      37
   75279   75273   75291   75300     107   75279   75273  -75291   75300     108
   75279   75273  -75291   75300     109   75279   75273  -75291   75300     110
   75273   75267   75312   75315       3   75273   75267   75312   75318      11
   75273   75267  -75312   75318      12   75273   75267  -75312   75318      13
   75273   75267  -75312   75318       6   75267   75273   75291   75300     111
   75267   75273  -75291   75300     112   75267   75273  -75291   75300     109
   75267   75273  -75291   75300     113   75267   75312   75318   75324       2
   75261   75267   75273   75279      38   75261   75267  -75273   75279      39
   75261   75267  -75273   75279      36   75261   75267  -75273   75279      40
   75261   75267   75273   75291     114   75261   75267  -75273   75291     115
   75261   75267  -75273   75291     105   75261   75267  -75273   75291     116
   75261   75267   75312   75315       3   75261   75267   75312   75318      21
   75261   75267  -75312   75318      22   75261   75267  -75312   75318      23
   75261   75267  -75312   75318       6   75351   75348   75354   75360       2
   75348   75354   75360   75366       1   75348   75354  -75360   75366       4
   75348   75354  -75360   75366       5   75348   75354  -75360   75366       6
   75348   75354   75360   75405       7   75348   75354  -75360   75405       8
   75348   75354  -75360   75405       9   75348   75354  -75360   75405       6
   75339   75330   75324   75348      24   75339   75330  -75324   75348      25
   75339   75330  -75324   75348      26   75339   75330  -75324   75348      27
   75330   75324   75348   75351       3   75330   75324   75348   75354      11
   75330   75324  -75348   75354      12   75330   75324  -75348   75354      13
   75330   75324  -75348   75354       6   75324   75330   75339   75342       7
   75324   75330  -75339   75342      28   75324   75330  -75339   75342      29
   75324   75330  -75339   75342      30   75324   75330   75339   75345       7
   75324   75330  -75339   75345      28   75324   75330  -75339   75345      29
   75324   75330  -75339   75345      30   75324   75348   75354   75360       2
   75318   75324   75330   75339      31   75318   75324  -75330   75339      32
   75318   75324  -75330   75339      26   75318   75324  -75330   75339      33
   75318   75324   75348   75351       3   75318   75324   75348   75354      21
   75318   75324  -75348   75354      22   75318   75324  -75348   75354      23
   75318   75324  -75348   75354       6   75408   75405   75411   75417       2
   75405   75411   75417   75423       1   75405   75411  -75417   75423       4
   75405   75411  -75417   75423       5   75405   75411  -75417   75423       6
   75405   75411   75417   75471       7   75405   75411  -75417   75471       8
   75405   75411  -75417   75471       9   75405   75411  -75417   75471       6
   75375   75366   75360   75405      52   75375   75366  -75360   75405      53
   75375   75366  -75360   75405      54   75375   75366  -75360   75405      55
   75366   75360   75405   75408       3   75366   75360   75405   75411      11
   75366   75360  -75405   75411      12   75366   75360  -75405   75411      13
   75366   75360  -75405   75411       6   75360   75366   75375   75381      56
   75360   75366  -75375   75381      57   75360   75366  -75375   75381      58
   75360   75366  -75375   75381      59   75360   75366   75375   75393      56
   75360   75366  -75375   75393      57   75360   75366  -75375   75393      58
   75360   75366  -75375   75393      59   75360   75405   75411   75417       2
   75354   75360   75366   75375      60   75354   75360  -75366   75375      61
   75354   75360  -75366   75375      54   75354   75360  -75366   75375      62
   75354   75360   75405   75408       3   75354   75360   75405   75411      21
   75354   75360  -75405   75411      22   75354   75360  -75405   75411      23
   75354   75360  -75405   75411       6   75474   75471   75477   75483       2
   75471   75477   75483   75489       1   75471   75477  -75483   75489       4
   75471   75477  -75483   75489       5   75471   75477  -75483   75489       6
   75471   75477   75483   75507       7   75471   75477  -75483   75507       8
   75471   75477  -75483   75507       9   75471   75477  -75483   75507       6
   75432   75423   75417   75471      10   75432   75441   75450   75459      10
   75423   75417   75471   75474       3   75423   75417   75471   75477      11
   75423   75417  -75471   75477      12   75423   75417  -75471   75477      13
   75423   75417  -75471   75477       6   75423   75432   75441   75450      16
   75423   75432  -75441   75450      17   75423   75432  -75441   75450      18
   75417   75423   75432   75441      16   75417   75423  -75432   75441      17
   75417   75423  -75432   75441      18   75417   75471   75477   75483       2
   75411   75417   75423   75432      10   75411   75417   75471   75474       3
   75411   75417   75471   75477      21   75411   75417  -75471   75477      22
   75411   75417  -75471   75477      23   75411   75417  -75471   75477       6
   75510   75507   75513   75519       2   75507   75513   75519   75525       1
   75507   75513  -75519   75525       4   75507   75513  -75519   75525       5
   75507   75513  -75519   75525       6   75507   75513   75519   75573       7
   75507   75513  -75519   75573       8   75507   75513  -75519   75573       9
   75507   75513  -75519   75573       6   75498   75489   75483   75507      24
   75498   75489  -75483   75507      25   75498   75489  -75483   75507      26
   75498   75489  -75483   75507      27   75489   75483   75507   75510       3
   75489   75483   75507   75513      11   75489   75483  -75507   75513      12
   75489   75483  -75507   75513      13   75489   75483  -75507   75513       6
   75483   75489   75498   75501       7   75483   75489  -75498   75501      28
   75483   75489  -75498   75501      29   75483   75489  -75498   75501      30
   75483   75489   75498   75504       7   75483   75489  -75498   75504      28
   75483   75489  -75498   75504      29   75483   75489  -75498   75504      30
   75483   75507   75513   75519       2   75477   75483   75489   75498      31
   75477   75483  -75489   75498      32   75477   75483  -75489   75498      26
   75477   75483  -75489   75498      33   75477   75483   75507   75510       3
   75477   75483   75507   75513      21   75477   75483  -75507   75513      22
   75477   75483  -75507   75513      23   75477   75483  -75507   75513       6
   75576   75573   75579   75585       2   75573   75579   75585   75591       1
   75573   75579  -75585   75591       4   75573   75579  -75585   75591       5
   75573   75579  -75585   75591       6   75573   75579   75585   75636       7
   75573   75579  -75585   75636       8   75573   75579  -75585   75636       9
   75573   75579  -75585   75636       6   75534   75525   75519   75573      10
   75534   75543   75552   75561      10   75525   75519   75573   75576       3
   75525   75519   75573   75579      11   75525   75519  -75573   75579      12
   75525   75519  -75573   75579      13   75525   75519  -75573   75579       6
   75525   75534   75543   75552      16   75525   75534  -75543   75552      17
   75525   75534  -75543   75552      18   75519   75525   75534   75543      16
   75519   75525  -75534   75543      17   75519   75525  -75534   75543      18
   75519   75573   75579   75585       2   75513   75519   75525   75534      10
   75513   75519   75573   75576       3   75513   75519   75573   75579      21
   75513   75519  -75573   75579      22   75513   75519  -75573   75579      23
   75513   75519  -75573   75579       6   75639   75636   75642   75648       2
   75636   75642   75648   75654       1   75636   75642  -75648   75654       4
   75636   75642  -75648   75654       5   75636   75642  -75648   75654       6
   75636   75642   75648   75702       7   75636   75642  -75648   75702       8
   75636   75642  -75648   75702       9   75636   75642  -75648   75702       6
   75618   75615   75624   75630      41   75609   75603   75600   75630      41
   75609   75615  -75624   75630      41   75603   75600   75630   75624      41
   75603   75609   75615   75618      41   75603   75609  -75615   75624      41
   75600   75591   75585   75636      42   75600   75591  -75585   75636      43
   75600   75591  -75585   75636      44   75600   75591  -75585   75636      45
   75600   75603   75609   75615      41   75600   75630  -75624   75615      41
   75591   75585   75636   75639       3   75591   75585   75636   75642      11
   75591   75585  -75636   75642      12   75591   75585  -75636   75642      13
   75591   75585  -75636   75642       6   75591   75600   75603   75609      41
   75591   75600   75630   75624      41   75585   75591   75600   75603       7
   75585   75591  -75600   75603      46   75585   75591  -75600   75603      29
   75585   75591  -75600   75603      47   75585   75591   75600   75630       7
   75585   75591  -75600   75630      46   75585   75591  -75600   75630      29
   75585   75591  -75600   75630      47   75585   75636   75642   75648       2
   75579   75585   75591   75600      48   75579   75585  -75591   75600      49
   75579   75585  -75591   75600      44   75579   75585  -75591   75600      50
   75579   75585   75636   75639       3   75579   75585   75636   75642      21
   75579   75585  -75636   75642      22   75579   75585  -75636   75642      23
   75579   75585  -75636   75642       6   75705   75702   75708   75714       2
   75702   75708   75714   75720       1   75702   75708  -75714   75720       4
   75702   75708  -75714   75720       5   75702   75708  -75714   75720       6
   75702   75708   75714   75744       7   75702   75708  -75714   75744       8
   75702   75708  -75714   75744       9   75702   75708  -75714   75744       6
   75663   75654   75648   75702      10   75663   75672   75681   75690      10
   75654   75648   75702   75705       3   75654   75648   75702   75708      11
   75654   75648  -75702   75708      12   75654   75648  -75702   75708      13
   75654   75648  -75702   75708       6   75654   75663   75672   75681      16
   75654   75663  -75672   75681      17   75654   75663  -75672   75681      18
   75648   75654   75663   75672      16   75648   75654  -75663   75672      17
   75648   75654  -75663   75672      18   75648   75702   75708   75714       2
   75642   75648   75654   75663      10   75642   75648   75702   75705       3
   75642   75648   75702   75708      21   75642   75648  -75702   75708      22
   75642   75648  -75702   75708      23   75642   75648  -75702   75708       6
   75747   75744   75750   75756       2   75744   75750   75756   75762       1
   75744   75750  -75756   75762       4   75744   75750  -75756   75762       5
   75744   75750  -75756   75762       6   75744   75750   75756   75801       7
   75744   75750  -75756   75801       8   75744   75750  -75756   75801       9
   75744   75750  -75756   75801       6   75729   75720   75714   75744     153
   75729   75720  -75714   75744     154   75729   75720  -75714   75744     155
   75729   75720  -75714   75744     156   75720   75714   75744   75747       3
   75720   75714   75744   75750      11   75720   75714  -75744   75750      12
   75720   75714  -75744   75750      13   75720   75714  -75744   75750       6
   75714   75720   75729   75732       7   75714   75720   75729   75735     157
   75714   75720  -75729   75735     158   75714   75720  -75729   75735     159
   75714   75720  -75729   75735     160   75714   75744   75750   75756       2
   75708   75714   75720   75729     161   75708   75714  -75720   75729     162
   75708   75714  -75720   75729     155   75708   75714  -75720   75729     163
   75708   75714   75744   75747       3   75708   75714   75744   75750      21
   75708   75714  -75744   75750      22   75708   75714  -75744   75750      23
   75708   75714  -75744   75750       6   75804   75801   75807   75813       2
   75801   75807   75813   75822       7   75801   75807  -75813   75822       8
   75801   75807  -75813   75822       9   75801   75807  -75813   75822       6
   75780   75762   75756   75801     103   75780   75762  -75756   75801     104
   75780   75762  -75756   75801     105   75780   75762  -75756   75801     106
   75768   75762   75756   75801      34   75768   75762  -75756   75801      35
   75768   75762  -75756   75801      36   75768   75762  -75756   75801      37
   75768   75762   75780   75789     107   75768   75762  -75780   75789     108
   75768   75762  -75780   75789     109   75768   75762  -75780   75789     110
   75762   75756   75801   75804       3   75762   75756   75801   75807      11
   75762   75756  -75801   75807      12   75762   75756  -75801   75807      13
   75762   75756  -75801   75807       6   75756   75762   75780   75789     111
   75756   75762  -75780   75789     112   75756   75762  -75780   75789     109
   75756   75762  -75780   75789     113   75756   75801   75807   75813       2
   75750   75756   75762   75768      38   75750   75756  -75762   75768      39
   75750   75756  -75762   75768      36   75750   75756  -75762   75768      40
   75750   75756   75762   75780     114   75750   75756  -75762   75780     115
   75750   75756  -75762   75780     105   75750   75756  -75762   75780     116
   75750   75756   75801   75804       3   75750   75756   75801   75807      21
   75750   75756  -75801   75807      22   75750   75756  -75801   75807      23
   75750   75756  -75801   75807       6   75825   75822   75828   75834       2
   75822   75828   75834   75840       1   75822   75828  -75834   75840       4
   75822   75828  -75834   75840       5   75822   75828  -75834   75840       6
   75822   75828   75834   75852       7   75822   75828  -75834   75852       8
   75822   75828  -75834   75852       9   75822   75828  -75834   75852       6
   75813   75822   75828   75834       2   75807   75813   75822   75825       3
   75807   75813   75822   75828      21   75807   75813  -75822   75828      22
   75807   75813  -75822   75828      23   75807   75813  -75822   75828       6
   75855   75852   75858   75864       2   75852   75858   75864   75870       1
   75852   75858  -75864   75870       4   75852   75858  -75864   75870       5
   75852   75858  -75864   75870       6   75852   75858   75864   75918       7
   75852   75858  -75864   75918       8   75852   75858  -75864   75918       9
   75852   75858  -75864   75918       6   75840   75834   75852   75855       3
   75840   75834   75852   75858      11   75840   75834  -75852   75858      12
   75840   75834  -75852   75858      13   75840   75834  -75852   75858       6
   75834   75852   75858   75864       2   75828   75834   75852   75855       3
   75828   75834   75852   75858      21   75828   75834  -75852   75858      22
   75828   75834  -75852   75858      23   75828   75834  -75852   75858       6
   75921   75918   75924   75930       2   75918   75924   75930   75936       1
   75918   75924  -75930   75936       4   75918   75924  -75930   75936       5
   75918   75924  -75930   75936       6   75918   75924   75930   75975       7
   75918   75924  -75930   75975       8   75918   75924  -75930   75975       9
   75918   75924  -75930   75975       6   75879   75870   75864   75918      10
   75879   75888   75897   75906      10   75870   75864   75918   75921       3
   75870   75864   75918   75924      11   75870   75864  -75918   75924      12
   75870   75864  -75918   75924      13   75870   75864  -75918   75924       6
   75870   75879   75888   75897      16   75870   75879  -75888   75897      17
   75870   75879  -75888   75897      18   75864   75870   75879   75888      16
   75864   75870  -75879   75888      17   75864   75870  -75879   75888      18
   75864   75918   75924   75930       2   75858   75864   75870   75879      10
   75858   75864   75918   75921       3   75858   75864   75918   75924      21
   75858   75864  -75918   75924      22   75858   75864  -75918   75924      23
   75858   75864  -75918   75924       6   75978   75975   75981   75987       2
   75975   75981   75987   75993       1   75975   75981  -75987   75993       4
   75975   75981  -75987   75993       5   75975   75981  -75987   75993       6
   75975   75981   75987   76023       7   75975   75981  -75987   76023       8
   75975   75981  -75987   76023       9   75975   75981  -75987   76023       6
   75945   75936   75930   75975      52   75945   75936  -75930   75975      53
   75945   75936  -75930   75975      54   75945   75936  -75930   75975      55
   75936   75930   75975   75978       3   75936   75930   75975   75981      11
   75936   75930  -75975   75981      12   75936   75930  -75975   75981      13
   75936   75930  -75975   75981       6   75930   75936   75945   75951      56
   75930   75936  -75945   75951      57   75930   75936  -75945   75951      58
   75930   75936  -75945   75951      59   75930   75936   75945   75963      56
   75930   75936  -75945   75963      57   75930   75936  -75945   75963      58
   75930   75936  -75945   75963      59   75930   75975   75981   75987       2
   75924   75930   75936   75945      60   75924   75930  -75936   75945      61
   75924   75930  -75936   75945      54   75924   75930  -75936   75945      62
   75924   75930   75975   75978       3   75924   75930   75975   75981      21
   75924   75930  -75975   75981      22   75924   75930  -75975   75981      23
   75924   75930  -75975   75981       6   76026   76023   76029   76035       2
   76023   76029   76035   76041       1   76023   76029  -76035   76041       4
   76023   76029  -76035   76041       5   76023   76029  -76035   76041       6
   76023   76029   76035   76074       7   76023   76029  -76035   76074       8
   76023   76029  -76035   76074       9   76023   76029  -76035   76074       6
   76011   75993   75987   76023      34   76011   75993  -75987   76023      35
   76011   75993  -75987   76023      36   76011   75993  -75987   76023      37
   75999   75993   75987   76023      34   75999   75993  -75987   76023      35
   75999   75993  -75987   76023      36   75999   75993  -75987   76023      37
   75993   75987   76023   76026       3   75993   75987   76023   76029      11
   75993   75987  -76023   76029      12   75993   75987  -76023   76029      13
   75993   75987  -76023   76029       6   75987   76023   76029   76035       2
   75981   75987   75993   75999      38   75981   75987  -75993   75999      39
   75981   75987  -75993   75999      36   75981   75987  -75993   75999      40
   75981   75987   75993   76011      38   75981   75987  -75993   76011      39
   75981   75987  -75993   76011      36   75981   75987  -75993   76011      40
   75981   75987   76023   76026       3   75981   75987   76023   76029      21
   75981   75987  -76023   76029      22   75981   75987  -76023   76029      23
   75981   75987  -76023   76029       6   76077   76074   76080   76086       2
   76074   76080   76086   76092       1   76074   76080  -76086   76092       4
   76074   76080  -76086   76092       5   76074   76080  -76086   76092       6
   76074   76080   76086   76110       7   76074   76080  -76086   76110       8
   76074   76080  -76086   76110       9   76074   76080  -76086   76110       6
   76050   76041   76035   76074      64   76050   76041  -76035   76074      65
   76050   76041  -76035   76074      54   76050   76041  -76035   76074      66
   76041   76035   76074   76077       3   76041   76035   76074   76080      11
   76041   76035  -76074   76080      12   76041   76035  -76074   76080      13
   76041   76035  -76074   76080       6   76041   76050   76059   76062       7
   76041   76050   76059   76065      78   76041   76050  -76059   76065      79
   76041   76050  -76059   76065      80   76041   76050  -76059   76065      81
   76035   76041   76050   76059      82   76035   76041  -76050   76059      83
   76035   76041  -76050   76059      84   76035   76041  -76050   76059      85
   76035   76074   76080   76086       2   76029   76035   76041   76050      75
   76029   76035  -76041   76050      76   76029   76035  -76041   76050      54
   76029   76035  -76041   76050      77   76029   76035   76074   76077       3
   76029   76035   76074   76080      21   76029   76035  -76074   76080      22
   76029   76035  -76074   76080      23   76029   76035  -76074   76080       6
   76113   76110   76116   76122       2   76110   76116   76122   76128       1
   76110   76116  -76122   76128       4   76110   76116  -76122   76128       5
   76110   76116  -76122   76128       6   76110   76116   76122   76158       7
   76110   76116  -76122   76158       8   76110   76116  -76122   76158       9
   76110   76116  -76122   76158       6   76101   76092   76086   76110      24
   76101   76092  -76086   76110      25   76101   76092  -76086   76110      26
   76101   76092  -76086   76110      27   76092   76086   76110   76113       3
   76092   76086   76110   76116      11   76092   76086  -76110   76116      12
   76092   76086  -76110   76116      13   76092   76086  -76110   76116       6
   76086   76092   76101   76104       7   76086   76092  -76101   76104      28
   76086   76092  -76101   76104      29   76086   76092  -76101   76104      30
   76086   76092   76101   76107       7   76086   76092  -76101   76107      28
   76086   76092  -76101   76107      29   76086   76092  -76101   76107      30
   76086   76110   76116   76122       2   76080   76086   76092   76101      31
   76080   76086  -76092   76101      32   76080   76086  -76092   76101      26
   76080   76086  -76092   76101      33   76080   76086   76110   76113       3
   76080   76086   76110   76116      21   76080   76086  -76110   76116      22
   76080   76086  -76110   76116      23   76080   76086  -76110   76116       6
   76161   76158   76164   76170       2   76158   76164   76170   76176       1
   76158   76164  -76170   76176       4   76158   76164  -76170   76176       5
   76158   76164  -76170   76176       6   76158   76164   76170   76188       7
   76158   76164  -76170   76188       8   76158   76164  -76170   76188       9
   76158   76164  -76170   76188       6   76146   76128   76122   76158      34
   76146   76128  -76122   76158      35   76146   76128  -76122   76158      36
   76146   76128  -76122   76158      37   76134   76128   76122   76158      34
   76134   76128  -76122   76158      35   76134   76128  -76122   76158      36
   76134   76128  -76122   76158      37   76128   76122   76158   76161       3
   76128   76122   76158   76164      11   76128   76122  -76158   76164      12
   76128   76122  -76158   76164      13   76128   76122  -76158   76164       6
   76122   76158   76164   76170       2   76116   76122   76128   76134      38
   76116   76122  -76128   76134      39   76116   76122  -76128   76134      36
   76116   76122  -76128   76134      40   76116   76122   76128   76146      38
   76116   76122  -76128   76146      39   76116   76122  -76128   76146      36
   76116   76122  -76128   76146      40   76116   76122   76158   76161       3
   76116   76122   76158   76164      21   76116   76122  -76158   76164      22
   76116   76122  -76158   76164      23   76116   76122  -76158   76164       6
   76191   76188   76194   76200       2   76188   76194   76200   76206       1
   76188   76194  -76200   76206       4   76188   76194  -76200   76206       5
   76188   76194  -76200   76206       6   76188   76194   76200   76230       7
   76188   76194  -76200   76230       8   76188   76194  -76200   76230       9
   76188   76194  -76200   76230       6   76176   76170   76188   76191       3
   76176   76170   76188   76194      11   76176   76170  -76188   76194      12
   76176   76170  -76188   76194      13   76176   76170  -76188   76194       6
   76170   76188   76194   76200       2   76164   76170   76188   76191       3
   76164   76170   76188   76194      21   76164   76170  -76188   76194      22
   76164   76170  -76188   76194      23   76164   76170  -76188   76194       6
   76233   76230   76236   76242       2   76230   76236   76242   76248       1
   76230   76236  -76242   76248       4   76230   76236  -76242   76248       5
   76230   76236  -76242   76248       6   76230   76236   76242   76272       7
   76230   76236  -76242   76272       8   76230   76236  -76242   76272       9
   76230   76236  -76242   76272       6   76215   76206   76200   76230     153
   76215   76206  -76200   76230     154   76215   76206  -76200   76230     155
   76215   76206  -76200   76230     156   76206   76200   76230   76233       3
   76206   76200   76230   76236      11   76206   76200  -76230   76236      12
   76206   76200  -76230   76236      13   76206   76200  -76230   76236       6
   76200   76206   76215   76218       7   76200   76206   76215   76221     157
   76200   76206  -76215   76221     158   76200   76206  -76215   76221     159
   76200   76206  -76215   76221     160   76200   76230   76236   76242       2
   76194   76200   76206   76215     161   76194   76200  -76206   76215     162
   76194   76200  -76206   76215     155   76194   76200  -76206   76215     163
   76194   76200   76230   76233       3   76194   76200   76230   76236      21
   76194   76200  -76230   76236      22   76194   76200  -76230   76236      23
   76194   76200  -76230   76236       6   76275   76272   76278   76284       2
   76272   76278   76284   76290       1   76272   76278  -76284   76290       4
   76272   76278  -76284   76290       5   76272   76278  -76284   76290       6
   76272   76278   76284   76314       7   76272   76278  -76284   76314       8
   76272   76278  -76284   76314       9   76272   76278  -76284   76314       6
   76257   76248   76242   76272     153   76257   76248  -76242   76272     154
   76257   76248  -76242   76272     155   76257   76248  -76242   76272     156
   76248   76242   76272   76275       3   76248   76242   76272   76278      11
   76248   76242  -76272   76278      12   76248   76242  -76272   76278      13
   76248   76242  -76272   76278       6   76242   76248   76257   76260       7
   76242   76248   76257   76263     157   76242   76248  -76257   76263     158
   76242   76248  -76257   76263     159   76242   76248  -76257   76263     160
   76242   76272   76278   76284       2   76236   76242   76248   76257     161
   76236   76242  -76248   76257     162   76236   76242  -76248   76257     155
   76236   76242  -76248   76257     163   76236   76242   76272   76275       3
   76236   76242   76272   76278      21   76236   76242  -76272   76278      22
   76236   76242  -76272   76278      23   76236   76242  -76272   76278       6
   76317   76314   76320   76326       2   76314   76320   76326   76332       1
   76314   76320  -76326   76332       4   76314   76320  -76326   76332       5
   76314   76320  -76326   76332       6   76314   76320   76326   76356       7
   76314   76320  -76326   76356       8   76314   76320  -76326   76356       9
   76314   76320  -76326   76356       6   76308   76290   76284   76314      86
   76308   76290  -76284   76314      87   76308   76290  -76284   76314      88
   76308   76290  -76284   76314      89   76296   76290   76284   76314      34
   76296   76290  -76284   76314      35   76296   76290  -76284   76314      36
   76296   76290  -76284   76314      37   76290   76284   76314   76317       3
   76290   76284   76314   76320      11   76290   76284  -76314   76320      12
   76290   76284  -76314   76320      13   76290   76284  -76314   76320       6
   76284   76314   76320   76326       2   76278   76284   76290   76296      38
   76278   76284  -76290   76296      39   76278   76284  -76290   76296      36
   76278   76284  -76290   76296      40   76278   76284   76290   76308      99
   76278   76284  -76290   76308     100   76278   76284  -76290   76308      88
   76278   76284  -76290   76308     101   76278   76284   76314   76317       3
   76278   76284   76314   76320      21   76278   76284  -76314   76320      22
   76278   76284  -76314   76320      23   76278   76284  -76314   76320       6
   76359   76356   76362   76368       2   76356   76362   76368   76374       1
   76356   76362  -76368   76374       4   76356   76362  -76368   76374       5
   76356   76362  -76368   76374       6   76356   76362   76368   76401       7
   76356   76362  -76368   76401       8   76356   76362  -76368   76401       9
   76356   76362  -76368   76401       6   76341   76332   76326   76356     153
   76341   76332  -76326   76356     154   76341   76332  -76326   76356     155
   76341   76332  -76326   76356     156   76332   76326   76356   76359       3
   76332   76326   76356   76362      11   76332   76326  -76356   76362      12
   76332   76326  -76356   76362      13   76332   76326  -76356   76362       6
   76326   76332   76341   76344       7   76326   76332   76341   76347     157
   76326   76332  -76341   76347     158   76326   76332  -76341   76347     159
   76326   76332  -76341   76347     160   76326   76356   76362   76368       2
   76320   76326   76332   76341     161   76320   76326  -76332   76341     162
   76320   76326  -76332   76341     155   76320   76326  -76332   76341     163
   76320   76326   76356   76359       3   76320   76326   76356   76362      21
   76320   76326  -76356   76362      22   76320   76326  -76356   76362      23
   76320   76326  -76356   76362       6   76404   76401   76407   76413       2
   76401   76407   76413   76419       1   76401   76407  -76413   76419       4
   76401   76407  -76413   76419       5   76401   76407  -76413   76419       6
   76401   76407   76413   76446       7   76401   76407  -76413   76446       8
   76401   76407  -76413   76446       9   76401   76407  -76413   76446       6
   76383   76374   76368   76401      64   76383   76374  -76368   76401      65
   76383   76374  -76368   76401      54   76383   76374  -76368   76401      66
   76374   76368   76401   76404       3   76374   76368   76401   76407      11
   76374   76368  -76401   76407      12   76374   76368  -76401   76407      13
   76374   76368  -76401   76407       6   76374   76383   76392   76395     117
   76374   76383  -76392   76395     118   76374   76383   76392   76398     117
   76374   76383  -76392   76398     118   76368   76374   76383   76392     119
   76368   76374  -76383   76392     120   76368   76374  -76383   76392     121
   76368   76374  -76383   76392     122   76368   76401   76407   76413       2
   76362   76368   76374   76383      75   76362   76368  -76374   76383      76
   76362   76368  -76374   76383      54   76362   76368  -76374   76383      77
   76362   76368   76401   76404       3   76362   76368   76401   76407      21
   76362   76368  -76401   76407      22   76362   76368  -76401   76407      23
   76362   76368  -76401   76407       6   76449   76446   76452   76458       2
   76446   76452   76458   76464       1   76446   76452  -76458   76464       4
   76446   76452  -76458   76464       5   76446   76452  -76458   76464       6
   76446   76452   76458   76476       7   76446   76452  -76458   76476       8
   76446   76452  -76458   76476       9   76446   76452  -76458   76476       6
   76428   76419   76413   76446      64   76428   76419  -76413   76446      65
   76428   76419  -76413   76446      54   76428   76419  -76413   76446      66
   76419   76413   76446   76449       3   76419   76413   76446   76452      11
   76419   76413  -76446   76452      12   76419   76413  -76446   76452      13
   76419   76413  -76446   76452       6   76419   76428   76437   76440     117
   76419   76428  -76437   76440     118   76419   76428   76437   76443     117
   76419   76428  -76437   76443     118   76413   76419   76428   76437     119
   76413   76419  -76428   76437     120   76413   76419  -76428   76437     121
   76413   76419  -76428   76437     122   76413   76446   76452   76458       2
   76407   76413   76419   76428      75   76407   76413  -76419   76428      76
   76407   76413  -76419   76428      54   76407   76413  -76419   76428      77
   76407   76413   76446   76449       3   76407   76413   76446   76452      21
   76407   76413  -76446   76452      22   76407   76413  -76446   76452      23
   76407   76413  -76446   76452       6   76479   76476   76482   76488       2
   76476   76482   76488   76497       7   76476   76482  -76488   76497       8
   76476   76482  -76488   76497       9   76476   76482  -76488   76497       6
   76464   76458   76476   76479       3   76464   76458   76476   76482      11
   76464   76458  -76476   76482      12   76464   76458  -76476   76482      13
   76464   76458  -76476   76482       6   76458   76476   76482   76488       2
   76452   76458   76476   76479       3   76452   76458   76476   76482      21
   76452   76458  -76476   76482      22   76452   76458  -76476   76482      23
   76452   76458  -76476   76482       6   76500   76497   76503   76509       2
   76497   76503   76509   76515       1   76497   76503  -76509   76515       4
   76497   76503  -76509   76515       5   76497   76503  -76509   76515       6
   76497   76503   76509   76533       7   76497   76503  -76509   76533       8
   76497   76503  -76509   76533       9   76497   76503  -76509   76533       6
   76488   76497   76503   76509       2   76482   76488   76497   76500       3
   76482   76488   76497   76503      21   76482   76488  -76497   76503      22
   76482   76488  -76497   76503      23   76482   76488  -76497   76503       6
   76536   76533   76539   76545       2   76533   76539   76545   76554       7
   76533   76539  -76545   76554       8   76533   76539  -76545   76554       9
   76533   76539  -76545   76554       6   76524   76515   76509   76533      24
   76524   76515  -76509   76533      25   76524   76515  -76509   76533      26
   76524   76515  -76509   76533      27   76515   76509   76533   76536       3
   76515   76509   76533   76539      11   76515   76509  -76533   76539      12
   76515   76509  -76533   76539      13   76515   76509  -76533   76539       6
   76509   76515   76524   76527       7   76509   76515  -76524   76527      28
   76509   76515  -76524   76527      29   76509   76515  -76524   76527      30
   76509   76515   76524   76530       7   76509   76515  -76524   76530      28
   76509   76515  -76524   76530      29   76509   76515  -76524   76530      30
   76509   76533   76539   76545       2   76503   76509   76515   76524      31
   76503   76509  -76515   76524      32   76503   76509  -76515   76524      26
   76503   76509  -76515   76524      33   76503   76509   76533   76536       3
   76503   76509   76533   76539      21   76503   76509  -76533   76539      22
   76503   76509  -76533   76539      23   76503   76509  -76533   76539       6
   76557   76554   76560   76566       2   76554   76560   76566   76572       1
   76554   76560  -76566   76572       4   76554   76560  -76566   76572       5
   76554   76560  -76566   76572       6   76554   76560   76566   76596       7
   76554   76560  -76566   76596       8   76554   76560  -76566   76596       9
   76554   76560  -76566   76596       6   76545   76554   76560   76566       2
   76539   76545   76554   76557       3   76539   76545   76554   76560      21
   76539   76545  -76554   76560      22   76539   76545  -76554   76560      23
   76539   76545  -76554   76560       6   76599   76596   76602   76608       2
   76596   76602   76608   76614       1   76596   76602  -76608   76614       4
   76596   76602  -76608   76614       5   76596   76602  -76608   76614       6
   76596   76602   76608   76638       7   76596   76602  -76608   76638       8
   76596   76602  -76608   76638       9   76596   76602  -76608   76638       6
   76590   76572   76566   76596      86   76590   76572  -76566   76596      87
   76590   76572  -76566   76596      88   76590   76572  -76566   76596      89
   76578   76572   76566   76596      34   76578   76572  -76566   76596      35
   76578   76572  -76566   76596      36   76578   76572  -76566   76596      37
   76572   76566   76596   76599       3   76572   76566   76596   76602      11
   76572   76566  -76596   76602      12   76572   76566  -76596   76602      13
   76572   76566  -76596   76602       6   76566   76596   76602   76608       2
   76560   76566   76572   76578      38   76560   76566  -76572   76578      39
   76560   76566  -76572   76578      36   76560   76566  -76572   76578      40
   76560   76566   76572   76590      99   76560   76566  -76572   76590     100
   76560   76566  -76572   76590      88   76560   76566  -76572   76590     101
   76560   76566   76596   76599       3   76560   76566   76596   76602      21
   76560   76566  -76596   76602      22   76560   76566  -76596   76602      23
   76560   76566  -76596   76602       6   76641   76638   76644   76650       2
   76638   76644   76650   76656       1   76638   76644  -76650   76656       4
   76638   76644  -76650   76656       5   76638   76644  -76650   76656       6
   76638   76644   76650   76680       7   76638   76644  -76650   76680       8
   76638   76644  -76650   76680       9   76638   76644  -76650   76680       6
   76632   76614   76608   76638      86   76632   76614  -76608   76638      87
   76632   76614  -76608   76638      88   76632   76614  -76608   76638      89
   76620   76614   76608   76638      34   76620   76614  -76608   76638      35
   76620   76614  -76608   76638      36   76620   76614  -76608   76638      37
   76614   76608   76638   76641       3   76614   76608   76638   76644      11
   76614   76608  -76638   76644      12   76614   76608  -76638   76644      13
   76614   76608  -76638   76644       6   76608   76638   76644   76650       2
   76602   76608   76614   76620      38   76602   76608  -76614   76620      39
   76602   76608  -76614   76620      36   76602   76608  -76614   76620      40
   76602   76608   76614   76632      99   76602   76608  -76614   76632     100
   76602   76608  -76614   76632      88   76602   76608  -76614   76632     101
   76602   76608   76638   76641       3   76602   76608   76638   76644      21
   76602   76608  -76638   76644      22   76602   76608  -76638   76644      23
   76602   76608  -76638   76644       6   76683   76680   76686   76692       2
   76680   76686   76692   76698       1   76680   76686  -76692   76698       4
   76680   76686  -76692   76698       5   76680   76686  -76692   76698       6
   76680   76686   76692   76710       7   76680   76686  -76692   76710       8
   76680   76686  -76692   76710       9   76680   76686  -76692   76710       6
   76674   76656   76650   76680      86   76674   76656  -76650   76680      87
   76674   76656  -76650   76680      88   76674   76656  -76650   76680      89
   76662   76656   76650   76680      34   76662   76656  -76650   76680      35
   76662   76656  -76650   76680      36   76662   76656  -76650   76680      37
   76656   76650   76680   76683       3   76656   76650   76680   76686      11
   76656   76650  -76680   76686      12   76656   76650  -76680   76686      13
   76656   76650  -76680   76686       6   76650   76680   76686   76692       2
   76644   76650   76656   76662      38   76644   76650  -76656   76662      39
   76644   76650  -76656   76662      36   76644   76650  -76656   76662      40
   76644   76650   76656   76674      99   76644   76650  -76656   76674     100
   76644   76650  -76656   76674      88   76644   76650  -76656   76674     101
   76644   76650   76680   76683       3   76644   76650   76680   76686      21
   76644   76650  -76680   76686      22   76644   76650  -76680   76686      23
   76644   76650  -76680   76686       6   76713   76710   76716   76722       2
   76710   76716   76722   76728       1   76710   76716  -76722   76728       4
   76710   76716  -76722   76728       5   76710   76716  -76722   76728       6
   76710   76716   76722   76752       7   76710   76716  -76722   76752       8
   76710   76716  -76722   76752       9   76710   76716  -76722   76752       6
   76698   76692   76710   76713       3   76698   76692   76710   76716      11
   76698   76692  -76710   76716      12   76698   76692  -76710   76716      13
   76698   76692  -76710   76716       6   76692   76710   76716   76722       2
   76686   76692   76710   76713       3   76686   76692   76710   76716      21
   76686   76692  -76710   76716      22   76686   76692  -76710   76716      23
   76686   76692  -76710   76716       6   76755   76752   76758   76764       2
   76752   76758   76764   76770       1   76752   76758  -76764   76770       4
   76752   76758  -76764   76770       5   76752   76758  -76764   76770       6
   76752   76758   76764   76800       7   76752   76758  -76764   76800       8
   76752   76758  -76764   76800       9   76752   76758  -76764   76800       6
   76746   76728   76722   76752      86   76746   76728  -76722   76752      87
   76746   76728  -76722   76752      88   76746   76728  -76722   76752      89
   76734   76728   76722   76752      34   76734   76728  -76722   76752      35
   76734   76728  -76722   76752      36   76734   76728  -76722   76752      37
   76728   76722   76752   76755       3   76728   76722   76752   76758      11
   76728   76722  -76752   76758      12   76728   76722  -76752   76758      13
   76728   76722  -76752   76758       6   76722   76752   76758   76764       2
   76716   76722   76728   76734      38   76716   76722  -76728   76734      39
   76716   76722  -76728   76734      36   76716   76722  -76728   76734      40
   76716   76722   76728   76746      99   76716   76722  -76728   76746     100
   76716   76722  -76728   76746      88   76716   76722  -76728   76746     101
   76716   76722   76752   76755       3   76716   76722   76752   76758      21
   76716   76722  -76752   76758      22   76716   76722  -76752   76758      23
   76716   76722  -76752   76758       6   76803   76800   76806   76812       2
   76800   76806   76812   76818       1   76800   76806  -76812   76818       4
   76800   76806  -76812   76818       5   76800   76806  -76812   76818       6
   76800   76806   76812   76857       7   76800   76806  -76812   76857       8
   76800   76806  -76812   76857       9   76800   76806  -76812   76857       6
   76788   76770   76764   76800      34   76788   76770  -76764   76800      35
   76788   76770  -76764   76800      36   76788   76770  -76764   76800      37
   76776   76770   76764   76800      34   76776   76770  -76764   76800      35
   76776   76770  -76764   76800      36   76776   76770  -76764   76800      37
   76770   76764   76800   76803       3   76770   76764   76800   76806      11
   76770   76764  -76800   76806      12   76770   76764  -76800   76806      13
   76770   76764  -76800   76806       6   76764   76800   76806   76812       2
   76758   76764   76770   76776      38   76758   76764  -76770   76776      39
   76758   76764  -76770   76776      36   76758   76764  -76770   76776      40
   76758   76764   76770   76788      38   76758   76764  -76770   76788      39
   76758   76764  -76770   76788      36   76758   76764  -76770   76788      40
   76758   76764   76800   76803       3   76758   76764   76800   76806      21
   76758   76764  -76800   76806      22   76758   76764  -76800   76806      23
   76758   76764  -76800   76806       6   76860   76857   76863   76869       2
   76857   76863   76869   76875       1   76857   76863  -76869   76875       4
   76857   76863  -76869   76875       5   76857   76863  -76869   76875       6
   76857   76863   76869   76887       7   76857   76863  -76869   76887       8
   76857   76863  -76869   76887       9   76857   76863  -76869   76887       6
   76827   76818   76812   76857      52   76827   76818  -76812   76857      53
   76827   76818  -76812   76857      54   76827   76818  -76812   76857      55
   76818   76812   76857   76860       3   76818   76812   76857   76863      11
   76818   76812  -76857   76863      12   76818   76812  -76857   76863      13
   76818   76812  -76857   76863       6   76812   76818   76827   76833      56
   76812   76818  -76827   76833      57   76812   76818  -76827   76833      58
   76812   76818  -76827   76833      59   76812   76818   76827   76845      56
   76812   76818  -76827   76845      57   76812   76818  -76827   76845      58
   76812   76818  -76827   76845      59   76812   76857   76863   76869       2
   76806   76812   76818   76827      60   76806   76812  -76818   76827      61
   76806   76812  -76818   76827      54   76806   76812  -76818   76827      62
   76806   76812   76857   76860       3   76806   76812   76857   76863      21
   76806   76812  -76857   76863      22   76806   76812  -76857   76863      23
   76806   76812  -76857   76863       6   76890   76887   76893   76899       2
   76887   76893   76899   76905       1   76887   76893  -76899   76905       4
   76887   76893  -76899   76905       5   76887   76893  -76899   76905       6
   76887   76893   76899   76959       7   76887   76893  -76899   76959       8
   76887   76893  -76899   76959       9   76887   76893  -76899   76959       6
   76875   76869   76887   76890       3   76875   76869   76887   76893      11
   76875   76869  -76887   76893      12   76875   76869  -76887   76893      13
   76875   76869  -76887   76893       6   76869   76887   76893   76899       2
   76863   76869   76887   76890       3   76863   76869   76887   76893      21
   76863   76869  -76887   76893      22   76863   76869  -76887   76893      23
   76863   76869  -76887   76893       6   76962   76959   76965   76971       2
   76959   76965   76971   76977       1   76959   76965  -76971   76977       4
   76959   76965  -76971   76977       5   76959   76965  -76971   76977       6
   76959   76965   76971   76992       7   76959   76965  -76971   76992       8
   76959   76965  -76971   76992       9   76959   76965  -76971   76992       6
   76923   76932   76938   76941      51   76923   76932  -76938   76941       6
   76923   76932   76938   76950      51   76923   76932  -76938   76950       6
   76914   76905   76899   76959      10   76914   76923   76932   76938       7
   76914   76923  -76932   76938      29   76905   76899   76959   76962       3
   76905   76899   76959   76965      11   76905   76899  -76959   76965      12
   76905   76899  -76959   76965      13   76905   76899  -76959   76965       6
   76905   76914   76923   76932      10   76899   76905   76914   76923      16
   76899   76905  -76914   76923      17   76899   76905  -76914   76923      18
   76899   76959   76965   76971       2   76893   76899   76905   76914      10
   76893   76899   76959   76962       3   76893   76899   76959   76965      21
   76893   76899  -76959   76965      22   76893   76899  -76959   76965      23
   76893   76899  -76959   76965       6   76995   76992   76998   77004       2
   76992   76998   77004   77010       1   76992   76998  -77004   77010       4
   76992   76998  -77004   77010       5   76992   76998  -77004   77010       6
   76992   76998   77004   77049       7   76992   76998  -77004   77049       8
   76992   76998  -77004   77049       9   76992   76998  -77004   77049       6
   76986   76977   76971   76992     123   76986   76977  -76971   76992     124
   76986   76977  -76971   76992     125   76986   76977  -76971   76992     126
   76977   76971   76992   76995       3   76977   76971   76992   76998      11
   76977   76971  -76992   76998      12   76977   76971  -76992   76998      13
   76977   76971  -76992   76998       6   76971   76992   76998   77004       2
   76965   76971   76977   76986     131   76965   76971  -76977   76986     132
   76965   76971  -76977   76986     125   76965   76971  -76977   76986     133
   76965   76971   76992   76995       3   76965   76971   76992   76998      21
   76965   76971  -76992   76998      22   76965   76971  -76992   76998      23
   76965   76971  -76992   76998       6   77052   77049   77055   77061       2
   77049   77055   77061   77067       1   77049   77055  -77061   77067       4
   77049   77055  -77061   77067       5   77049   77055  -77061   77067       6
   77049   77055   77061   77079       7   77049   77055  -77061   77079       8
   77049   77055  -77061   77079       9   77049   77055  -77061   77079       6
   77028   77010   77004   77049     103   77028   77010  -77004   77049     104
   77028   77010  -77004   77049     105   77028   77010  -77004   77049     106
   77016   77010   77004   77049      34   77016   77010  -77004   77049      35
   77016   77010  -77004   77049      36   77016   77010  -77004   77049      37
   77016   77010   77028   77037     107   77016   77010  -77028   77037     108
   77016   77010  -77028   77037     109   77016   77010  -77028   77037     110
   77010   77004   77049   77052       3   77010   77004   77049   77055      11
   77010   77004  -77049   77055      12   77010   77004  -77049   77055      13
   77010   77004  -77049   77055       6   77004   77010   77028   77037     111
   77004   77010  -77028   77037     112   77004   77010  -77028   77037     109
   77004   77010  -77028   77037     113   77004   77049   77055   77061       2
   76998   77004   77010   77016      38   76998   77004  -77010   77016      39
   76998   77004  -77010   77016      36   76998   77004  -77010   77016      40
   76998   77004   77010   77028     114   76998   77004  -77010   77028     115
   76998   77004  -77010   77028     105   76998   77004  -77010   77028     116
   76998   77004   77049   77052       3   76998   77004   77049   77055      21
   76998   77004  -77049   77055      22   76998   77004  -77049   77055      23
   76998   77004  -77049   77055       6   77082   77079   77085   77091       2
   77079   77085   77091   77097       1   77079   77085  -77091   77097       4
   77079   77085  -77091   77097       5   77079   77085  -77091   77097       6
   77079   77085   77091   77145       7   77079   77085  -77091   77145       8
   77079   77085  -77091   77145       9   77079   77085  -77091   77145       6
   77067   77061   77079   77082       3   77067   77061   77079   77085      11
   77067   77061  -77079   77085      12   77067   77061  -77079   77085      13
   77067   77061  -77079   77085       6   77061   77079   77085   77091       2
   77055   77061   77079   77082       3   77055   77061   77079   77085      21
   77055   77061  -77079   77085      22   77055   77061  -77079   77085      23
   77055   77061  -77079   77085       6   77148   77145   77151   77157       2
   77145   77151   77157   77163       1   77145   77151  -77157   77163       4
   77145   77151  -77157   77163       5   77145   77151  -77157   77163       6
   77145   77151   77157   77190       7   77145   77151  -77157   77190       8
   77145   77151  -77157   77190       9   77145   77151  -77157   77190       6
   77106   77097   77091   77145      10   77106   77115   77124   77133      10
   77097   77091   77145   77148       3   77097   77091   77145   77151      11
   77097   77091  -77145   77151      12   77097   77091  -77145   77151      13
   77097   77091  -77145   77151       6   77097   77106   77115   77124      16
   77097   77106  -77115   77124      17   77097   77106  -77115   77124      18
   77091   77097   77106   77115      16   77091   77097  -77106   77115      17
   77091   77097  -77106   77115      18   77091   77145   77151   77157       2
   77085   77091   77097   77106      10   77085   77091   77145   77148       3
   77085   77091   77145   77151      21   77085   77091  -77145   77151      22
   77085   77091  -77145   77151      23   77085   77091  -77145   77151       6
   77193   77190   77196   77202       2   77190   77196   77202   77211       7
   77190   77196  -77202   77211       8   77190   77196  -77202   77211       9
   77190   77196  -77202   77211       6   77172   77163   77157   77190      64
   77172   77163  -77157   77190      65   77172   77163  -77157   77190      54
   77172   77163  -77157   77190      66   77163   77157   77190   77193       3
   77163   77157   77190   77196      11   77163   77157  -77190   77196      12
   77163   77157  -77190   77196      13   77163   77157  -77190   77196       6
   77163   77172   77181   77184     117   77163   77172  -77181   77184     118
   77163   77172   77181   77187     117   77163   77172  -77181   77187     118
   77157   77163   77172   77181     119   77157   77163  -77172   77181     120
   77157   77163  -77172   77181     121   77157   77163  -77172   77181     122
   77157   77190   77196   77202       2   77151   77157   77163   77172      75
   77151   77157  -77163   77172      76   77151   77157  -77163   77172      54
   77151   77157  -77163   77172      77   77151   77157   77190   77193       3
   77151   77157   77190   77196      21   77151   77157  -77190   77196      22
   77151   77157  -77190   77196      23   77151   77157  -77190   77196       6
   77214   77211   77217   77223       2   77211   77217   77223   77229       1
   77211   77217  -77223   77229       4   77211   77217  -77223   77229       5
   77211   77217  -77223   77229       6   77211   77217   77223   77271       7
   77211   77217  -77223   77271       8   77211   77217  -77223   77271       9
   77211   77217  -77223   77271       6   77202   77211   77217   77223       2
   77196   77202   77211   77214       3   77196   77202   77211   77217      21
   77196   77202  -77211   77217      22   77196   77202  -77211   77217      23
   77196   77202  -77211   77217       6   77274   77271   77277   77283       2
   77271   77277   77283   77289       1   77271   77277  -77283   77289       4
   77271   77277  -77283   77289       5   77271   77277  -77283   77289       6
   77271   77277   77283   77316       7   77271   77277  -77283   77316       8
   77271   77277  -77283   77316       9   77271   77277  -77283   77316       6
   77247   77241   77238   77265      41   77247   77253  -77259   77265      41
   77241   77238   77265   77259      41   77241   77247  -77253   77259      41
   77238   77229   77223   77271      42   77238   77229  -77223   77271      43
   77238   77229  -77223   77271      44   77238   77229  -77223   77271      45
   77238   77241   77247   77253      41   77238   77265  -77259   77253      41
   77229   77223   77271   77274       3   77229   77223   77271   77277      11
   77229   77223  -77271   77277      12   77229   77223  -77271   77277      13
   77229   77223  -77271   77277       6   77229   77238   77241   77247      41
   77229   77238   77265   77259      41   77223   77229   77238   77241       7
   77223   77229  -77238   77241      46   77223   77229  -77238   77241      29
   77223   77229  -77238   77241      47   77223   77229   77238   77265       7
   77223   77229  -77238   77265      46   77223   77229  -77238   77265      29
   77223   77229  -77238   77265      47   77223   77271   77277   77283       2
   77217   77223   77229   77238      48   77217   77223  -77229   77238      49
   77217   77223  -77229   77238      44   77217   77223  -77229   77238      50
   77217   77223   77271   77274       3   77217   77223   77271   77277      21
   77217   77223  -77271   77277      22   77217   77223  -77271   77277      23
   77217   77223  -77271   77277       6   77319   77316   77322   77328       2
   77316   77322   77328   77334       1   77316   77322  -77328   77334       4
   77316   77322  -77328   77334       5   77316   77322  -77328   77334       6
   77316   77322   77328   77382       7   77316   77322  -77328   77382       8
   77316   77322  -77328   77382       9   77316   77322  -77328   77382       6
   77298   77289   77283   77316      64   77298   77289  -77283   77316      65
   77298   77289  -77283   77316      54   77298   77289  -77283   77316      66
   77289   77283   77316   77319       3   77289   77283   77316   77322      11
   77289   77283  -77316   77322      12   77289   77283  -77316   77322      13
   77289   77283  -77316   77322       6   77289   77298   77307   77310     117
   77289   77298  -77307   77310     118   77289   77298   77307   77313     117
   77289   77298  -77307   77313     118   77283   77289   77298   77307     119
   77283   77289  -77298   77307     120   77283   77289  -77298   77307     121
   77283   77289  -77298   77307     122   77283   77316   77322   77328       2
   77277   77283   77289   77298      75   77277   77283  -77289   77298      76
   77277   77283  -77289   77298      54   77277   77283  -77289   77298      77
   77277   77283   77316   77319       3   77277   77283   77316   77322      21
   77277   77283  -77316   77322      22   77277   77283  -77316   77322      23
   77277   77283  -77316   77322       6   77385   77382   77388   77394       2
   77382   77388   77394   77400       1   77382   77388  -77394   77400       4
   77382   77388  -77394   77400       5   77382   77388  -77394   77400       6
   77382   77388   77394   77439       7   77382   77388  -77394   77439       8
   77382   77388  -77394   77439       9   77382   77388  -77394   77439       6
   77343   77334   77328   77382      10   77343   77352   77361   77370      10
   77334   77328   77382   77385       3   77334   77328   77382   77388      11
   77334   77328  -77382   77388      12   77334   77328  -77382   77388      13
   77334   77328  -77382   77388       6   77334   77343   77352   77361      16
   77334   77343  -77352   77361      17   77334   77343  -77352   77361      18
   77328   77334   77343   77352      16   77328   77334  -77343   77352      17
   77328   77334  -77343   77352      18   77328   77382   77388   77394       2
   77322   77328   77334   77343      10   77322   77328   77382   77385       3
   77322   77328   77382   77388      21   77322   77328  -77382   77388      22
   77322   77328  -77382   77388      23   77322   77328  -77382   77388       6
   77442   77439   77445   77451       2   77439   77445   77451   77457       1
   77439   77445  -77451   77457       4   77439   77445  -77451   77457       5
   77439   77445  -77451   77457       6   77439   77445   77451   77472       7
   77439   77445  -77451   77472       8   77439   77445  -77451   77472       9
   77439   77445  -77451   77472       6   77418   77400   77394   77439     103
   77418   77400  -77394   77439     104   77418   77400  -77394   77439     105
   77418   77400  -77394   77439     106   77406   77400   77394   77439      34
   77406   77400  -77394   77439      35   77406   77400  -77394   77439      36
   77406   77400  -77394   77439      37   77406   77400   77418   77427     107
   77406   77400  -77418   77427     108   77406   77400  -77418   77427     109
   77406   77400  -77418   77427     110   77400   77394   77439   77442       3
   77400   77394   77439   77445      11   77400   77394  -77439   77445      12
   77400   77394  -77439   77445      13   77400   77394  -77439   77445       6
   77394   77400   77418   77427     111   77394   77400  -77418   77427     112
   77394   77400  -77418   77427     109   77394   77400  -77418   77427     113
   77394   77439   77445   77451       2   77388   77394   77400   77406      38
   77388   77394  -77400   77406      39   77388   77394  -77400   77406      36
   77388   77394  -77400   77406      40   77388   77394   77400   77418     114
   77388   77394  -77400   77418     115   77388   77394  -77400   77418     105
   77388   77394  -77400   77418     116   77388   77394   77439   77442       3
   77388   77394   77439   77445      21   77388   77394  -77439   77445      22
   77388   77394  -77439   77445      23   77388   77394  -77439   77445       6
   77475   77472   77478   77484       2   77472   77478   77484   77490       1
   77472   77478  -77484   77490       4   77472   77478  -77484   77490       5
   77472   77478  -77484   77490       6   77472   77478   77484   77538       7
   77472   77478  -77484   77538       8   77472   77478  -77484   77538       9
   77472   77478  -77484   77538       6   77466   77457   77451   77472     123
   77466   77457  -77451   77472     124   77466   77457  -77451   77472     125
   77466   77457  -77451   77472     126   77457   77451   77472   77475       3
   77457   77451   77472   77478      11   77457   77451  -77472   77478      12
   77457   77451  -77472   77478      13   77457   77451  -77472   77478       6
   77451   77472   77478   77484       2   77445   77451   77457   77466     131
   77445   77451  -77457   77466     132   77445   77451  -77457   77466     125
   77445   77451  -77457   77466     133   77445   77451   77472   77475       3
   77445   77451   77472   77478      21   77445   77451  -77472   77478      22
   77445   77451  -77472   77478      23   77445   77451  -77472   77478       6
   77541   77538   77544   77550       2   77538   77544   77550   77559       7
   77538   77544  -77550   77559       8   77538   77544  -77550   77559       9
   77538   77544  -77550   77559       6   77499   77490   77484   77538      10
   77499   77508   77517   77526      10   77490   77484   77538   77541       3
   77490   77484   77538   77544      11   77490   77484  -77538   77544      12
   77490   77484  -77538   77544      13   77490   77484  -77538   77544       6
   77490   77499   77508   77517      16   77490   77499  -77508   77517      17
   77490   77499  -77508   77517      18   77484   77490   77499   77508      16
   77484   77490  -77499   77508      17   77484   77490  -77499   77508      18
   77484   77538   77544   77550       2   77478   77484   77490   77499      10
   77478   77484   77538   77541       3   77478   77484   77538   77544      21
   77478   77484  -77538   77544      22   77478   77484  -77538   77544      23
   77478   77484  -77538   77544       6   77562   77559   77565   77571       2
   77559   77565   77571   77577       1   77559   77565  -77571   77577       4
   77559   77565  -77571   77577       5   77559   77565  -77571   77577       6
   77559   77565   77571   77589       7   77559   77565  -77571   77589       8
   77559   77565  -77571   77589       9   77559   77565  -77571   77589       6
   77550   77559   77565   77571       2   77544   77550   77559   77562       3
   77544   77550   77559   77565      21   77544   77550  -77559   77565      22
   77544   77550  -77559   77565      23   77544   77550  -77559   77565       6
   77592   77589   77595   77601       2   77589   77595   77601   77607       1
   77589   77595  -77601   77607       4   77589   77595  -77601   77607       5
   77589   77595  -77601   77607       6   77589   77595   77601   77631       7
   77589   77595  -77601   77631       8   77589   77595  -77601   77631       9
   77589   77595  -77601   77631       6   77577   77571   77589   77592       3
   77577   77571   77589   77595      11   77577   77571  -77589   77595      12
   77577   77571  -77589   77595      13   77577   77571  -77589   77595       6
   77571   77589   77595   77601       2   77565   77571   77589   77592       3
   77565   77571   77589   77595      21   77565   77571  -77589   77595      22
   77565   77571  -77589   77595      23   77565   77571  -77589   77595       6
   77634   77631   77637   77640       2   77634   77631   77637   77667       2
   77631   77637   77640   77649       1   77631   77637  -77640   77649     102
   77631   77637  -77640   77649      13   77631   77637  -77640   77649       6
   77631   77637   77667   77658       1   77631   77637  -77667   77658       4
   77631   77637  -77667   77658       5   77631   77637  -77667   77658       6
   77631   77637   77667   77673       7   77631   77637  -77667   77673       8
   77631   77637  -77667   77673       9   77631   77637  -77667   77673       6
   77616   77607   77601   77631     153   77616   77607  -77601   77631     154
   77616   77607  -77601   77631     155   77616   77607  -77601   77631     156
   77607   77601   77631   77634       3   77607   77601   77631   77637      11
   77607   77601  -77631   77637      12   77607   77601  -77631   77637      13
   77607   77601  -77631   77637       6   77601   77607   77616   77619       7
   77601   77607   77616   77622     157   77601   77607  -77616   77622     158
   77601   77607  -77616   77622     159   77601   77607  -77616   77622     160
   77601   77631   77637   77640       2   77601   77631   77637   77667       2
   77595   77601   77607   77616     161   77595   77601  -77607   77616     162
   77595   77601  -77607   77616     155   77595   77601  -77607   77616     163
   77595   77601   77631   77634       3   77595   77601   77631   77637      21
   77595   77601  -77631   77637      22   77595   77601  -77631   77637      23
   77595   77601  -77631   77637       6   77676   77673   77679   77685       2
   77673   77679   77685   77691       1   77673   77679  -77685   77691       4
   77673   77679  -77685   77691       5   77673   77679  -77685   77691       6
   77673   77679   77685   77721       7   77673   77679  -77685   77721       8
   77673   77679  -77685   77721       9   77673   77679  -77685   77721       6
   77667   77673   77679   77685       2   77658   77667   77673   77676       3
   77658   77667   77673   77679      11   77658   77667  -77673   77679      12
   77658   77667  -77673   77679      13   77658   77667  -77673   77679       6
   77649   77640  -77637   77667       3   77649   77658   77667   77673      10
   77640   77637  -77667   77658       3   77640   77637   77667   77673       3
   77640   77649  -77658   77667      16   77640   77649  -77658   77667      17
   77640   77649  -77658   77667      18   77637   77640  -77649   77658      10
   77637   77667  -77658   77649      10   77637   77667   77673   77676       3
   77637   77667   77673   77679      21   77637   77667  -77673   77679      22
   77637   77667  -77673   77679      23   77637   77667  -77673   77679       6
   77724   77721   77727   77733       2   77721   77727   77733   77739       1
   77721   77727  -77733   77739       4   77721   77727  -77733   77739       5
   77721   77727  -77733   77739       6   77721   77727   77733   77766       7
   77721   77727  -77733   77766       8   77721   77727  -77733   77766       9
   77721   77727  -77733   77766       6   77709   77691   77685   77721      34
   77709   77691  -77685   77721      35   77709   77691  -77685   77721      36
   77709   77691  -77685   77721      37   77697   77691   77685   77721      34
   77697   77691  -77685   77721      35   77697   77691  -77685   77721      36
   77697   77691  -77685   77721      37   77691   77685   77721   77724       3
   77691   77685   77721   77727      11   77691   77685  -77721   77727      12
   77691   77685  -77721   77727      13   77691   77685  -77721   77727       6
   77685   77721   77727   77733       2   77679   77685   77691   77697      38
   77679   77685  -77691   77697      39   77679   77685  -77691   77697      36
   77679   77685  -77691   77697      40   77679   77685   77691   77709      38
   77679   77685  -77691   77709      39   77679   77685  -77691   77709      36
   77679   77685  -77691   77709      40   77679   77685   77721   77724       3
   77679   77685   77721   77727      21   77679   77685  -77721   77727      22
   77679   77685  -77721   77727      23   77679   77685  -77721   77727       6
   77769   77766   77772   77778       2   77766   77772   77778   77784       1
   77766   77772  -77778   77784       4   77766   77772  -77778   77784       5
   77766   77772  -77778   77784       6   77766   77772   77778   77823       7
   77766   77772  -77778   77823       8   77766   77772  -77778   77823       9
   77766   77772  -77778   77823       6   77748   77739   77733   77766      64
   77748   77739  -77733   77766      65   77748   77739  -77733   77766      54
   77748   77739  -77733   77766      66   77739   77733   77766   77769       3
   77739   77733   77766   77772      11   77739   77733  -77766   77772      12
   77739   77733  -77766   77772      13   77739   77733  -77766   77772       6
   77739   77748   77757   77760     117   77739   77748  -77757   77760     118
   77739   77748   77757   77763     117   77739   77748  -77757   77763     118
   77733   77739   77748   77757     119   77733   77739  -77748   77757     120
   77733   77739  -77748   77757     121   77733   77739  -77748   77757     122
   77733   77766   77772   77778       2   77727   77733   77739   77748      75
   77727   77733  -77739   77748      76   77727   77733  -77739   77748      54
   77727   77733  -77739   77748      77   77727   77733   77766   77769       3
   77727   77733   77766   77772      21   77727   77733  -77766   77772      22
   77727   77733  -77766   77772      23   77727   77733  -77766   77772       6
   77826   77823   77829   77835       2   77823   77829   77835   77841       1
   77823   77829  -77835   77841       4   77823   77829  -77835   77841       5
   77823   77829  -77835   77841       6   77823   77829   77835   77895       7
   77823   77829  -77835   77895       8   77823   77829  -77835   77895       9
   77823   77829  -77835   77895       6   77802   77784   77778   77823     103
   77802   77784  -77778   77823     104   77802   77784  -77778   77823     105
   77802   77784  -77778   77823     106   77790   77784   77778   77823      34
   77790   77784  -77778   77823      35   77790   77784  -77778   77823      36
   77790   77784  -77778   77823      37   77790   77784   77802   77811     107
   77790   77784  -77802   77811     108   77790   77784  -77802   77811     109
   77790   77784  -77802   77811     110   77784   77778   77823   77826       3
   77784   77778   77823   77829      11   77784   77778  -77823   77829      12
   77784   77778  -77823   77829      13   77784   77778  -77823   77829       6
   77778   77784   77802   77811     111   77778   77784  -77802   77811     112
   77778   77784  -77802   77811     109   77778   77784  -77802   77811     113
   77778   77823   77829   77835       2   77772   77778   77784   77790      38
   77772   77778  -77784   77790      39   77772   77778  -77784   77790      36
   77772   77778  -77784   77790      40   77772   77778   77784   77802     114
   77772   77778  -77784   77802     115   77772   77778  -77784   77802     105
   77772   77778  -77784   77802     116   77772   77778   77823   77826       3
   77772   77778   77823   77829      21   77772   77778  -77823   77829      22
   77772   77778  -77823   77829      23   77772   77778  -77823   77829       6
   77898   77895   77901   77907       2   77895   77901   77907   77913       1
   77895   77901  -77907   77913       4   77895   77901  -77907   77913       5
   77895   77901  -77907   77913       6   77895   77901   77907   77967       7
   77895   77901  -77907   77967       8   77895   77901  -77907   77967       9
   77895   77901  -77907   77967       6   77859   77868   77874   77877      51
   77859   77868  -77874   77877       6   77859   77868   77874   77886      51
   77859   77868  -77874   77886       6   77850   77841   77835   77895      10
   77850   77859   77868   77874       7   77850   77859  -77868   77874      29
   77841   77835   77895   77898       3   77841   77835   77895   77901      11
   77841   77835  -77895   77901      12   77841   77835  -77895   77901      13
   77841   77835  -77895   77901       6   77841   77850   77859   77868      10
   77835   77841   77850   77859      16   77835   77841  -77850   77859      17
   77835   77841  -77850   77859      18   77835   77895   77901   77907       2
   77829   77835   77841   77850      10   77829   77835   77895   77898       3
   77829   77835   77895   77901      21   77829   77835  -77895   77901      22
   77829   77835  -77895   77901      23   77829   77835  -77895   77901       6
   77970   77967   77973   77979       2   77967   77973   77979   77988       7
   77967   77973  -77979   77988       8   77967   77973  -77979   77988       9
   77967   77973  -77979   77988       6   77931   77940   77946   77949      51
   77931   77940  -77946   77949       6   77931   77940   77946   77958      51
   77931   77940  -77946   77958       6   77922   77913   77907   77967      10
   77922   77931   77940   77946       7   77922   77931  -77940   77946      29
   77913   77907   77967   77970       3   77913   77907   77967   77973      11
   77913   77907  -77967   77973      12   77913   77907  -77967   77973      13
   77913   77907  -77967   77973       6   77913   77922   77931   77940      10
   77907   77913   77922   77931      16   77907   77913  -77922   77931      17
   77907   77913  -77922   77931      18   77907   77967   77973   77979       2
   77901   77907   77913   77922      10   77901   77907   77967   77970       3
   77901   77907   77967   77973      21   77901   77907  -77967   77973      22
   77901   77907  -77967   77973      23   77901   77907  -77967   77973       6
   77991   77988   77994   78000       2   77988   77994   78000   78006       1
   77988   77994  -78000   78006       4   77988   77994  -78000   78006       5
   77988   77994  -78000   78006       6   77988   77994   78000   78036       7
   77988   77994  -78000   78036       8   77988   77994  -78000   78036       9
   77988   77994  -78000   78036       6   77979   77988   77994   78000       2
   77973   77979   77988   77991       3   77973   77979   77988   77994      21
   77973   77979  -77988   77994      22   77973   77979  -77988   77994      23
   77973   77979  -77988   77994       6   78039   78036   78042   78048       2
   78036   78042   78048   78054       1   78036   78042  -78048   78054       4
   78036   78042  -78048   78054       5   78036   78042  -78048   78054       6
   78036   78042   78048   78087       7   78036   78042  -78048   78087       8
   78036   78042  -78048   78087       9   78036   78042  -78048   78087       6
   78024   78006   78000   78036      34   78024   78006  -78000   78036      35
   78024   78006  -78000   78036      36   78024   78006  -78000   78036      37
   78012   78006   78000   78036      34   78012   78006  -78000   78036      35
   78012   78006  -78000   78036      36   78012   78006  -78000   78036      37
   78006   78000   78036   78039       3   78006   78000   78036   78042      11
   78006   78000  -78036   78042      12   78006   78000  -78036   78042      13
   78006   78000  -78036   78042       6   78000   78036   78042   78048       2
   77994   78000   78006   78012      38   77994   78000  -78006   78012      39
   77994   78000  -78006   78012      36   77994   78000  -78006   78012      40
   77994   78000   78006   78024      38   77994   78000  -78006   78024      39
   77994   78000  -78006   78024      36   77994   78000  -78006   78024      40
   77994   78000   78036   78039       3   77994   78000   78036   78042      21
   77994   78000  -78036   78042      22   77994   78000  -78036   78042      23
   77994   78000  -78036   78042       6   78090   78087   78093   78099       2
   78087   78093   78099   78105       1   78087   78093  -78099   78105       4
   78087   78093  -78099   78105       5   78087   78093  -78099   78105       6
   78087   78093   78099   78144       7   78087   78093  -78099   78144       8
   78087   78093  -78099   78144       9   78087   78093  -78099   78144       6
   78063   78054   78048   78087      64   78063   78054  -78048   78087      65
   78063   78054  -78048   78087      54   78063   78054  -78048   78087      66
   78054   78048   78087   78090       3   78054   78048   78087   78093      11
   78054   78048  -78087   78093      12   78054   78048  -78087   78093      13
   78054   78048  -78087   78093       6   78054   78063   78072   78075      67
   78054   78063  -78072   78075      68   78054   78063  -78072   78075      69
   78054   78063  -78072   78075      70   78048   78054   78063   78072      71
   78048   78054  -78063   78072      72   78048   78054  -78063   78072      73
   78048   78054  -78063   78072      74   78048   78087   78093   78099       2
   78042   78048   78054   78063      75   78042   78048  -78054   78063      76
   78042   78048  -78054   78063      54   78042   78048  -78054   78063      77
   78042   78048   78087   78090       3   78042   78048   78087   78093      21
   78042   78048  -78087   78093      22   78042   78048  -78087   78093      23
   78042   78048  -78087   78093       6   78147   78144   78150   78156       2
   78144   78150   78156   78162       1   78144   78150  -78156   78162       4
   78144   78150  -78156   78162       5   78144   78150  -78156   78162       6
   78144   78150   78156   78174       7   78144   78150  -78156   78174       8
   78144   78150  -78156   78174       9   78144   78150  -78156   78174       6
   78114   78105   78099   78144      52   78114   78105  -78099   78144      53
   78114   78105  -78099   78144      54   78114   78105  -78099   78144      55
   78105   78099   78144   78147       3   78105   78099   78144   78150      11
   78105   78099  -78144   78150      12   78105   78099  -78144   78150      13
   78105   78099  -78144   78150       6   78099   78105   78114   78120      56
   78099   78105  -78114   78120      57   78099   78105  -78114   78120      58
   78099   78105  -78114   78120      59   78099   78105   78114   78132      56
   78099   78105  -78114   78132      57   78099   78105  -78114   78132      58
   78099   78105  -78114   78132      59   78099   78144   78150   78156       2
   78093   78099   78105   78114      60   78093   78099  -78105   78114      61
   78093   78099  -78105   78114      54   78093   78099  -78105   78114      62
   78093   78099   78144   78147       3   78093   78099   78144   78150      21
   78093   78099  -78144   78150      22   78093   78099  -78144   78150      23
   78093   78099  -78144   78150       6   78177   78174   78180   78186       2
   78174   78180   78186   78192       1   78174   78180  -78186   78192       4
   78174   78180  -78186   78192       5   78174   78180  -78186   78192       6
   78174   78180   78186   78222       7   78174   78180  -78186   78222       8
   78174   78180  -78186   78222       9   78174   78180  -78186   78222       6
   78162   78156   78174   78177       3   78162   78156   78174   78180      11
   78162   78156  -78174   78180      12   78162   78156  -78174   78180      13
   78162   78156  -78174   78180       6   78156   78174   78180   78186       2
   78150   78156   78174   78177       3   78150   78156   78174   78180      21
   78150   78156  -78174   78180      22   78150   78156  -78174   78180      23
   78150   78156  -78174   78180       6   78225   78222   78228   78234       2
   78222   78228   78234   78240       1   78222   78228  -78234   78240       4
   78222   78228  -78234   78240       5   78222   78228  -78234   78240       6
   78222   78228   78234   78258       7   78222   78228  -78234   78258       8
   78222   78228  -78234   78258       9   78222   78228  -78234   78258       6
   78210   78192   78186   78222      34   78210   78192  -78186   78222      35
   78210   78192  -78186   78222      36   78210   78192  -78186   78222      37
   78198   78192   78186   78222      34   78198   78192  -78186   78222      35
   78198   78192  -78186   78222      36   78198   78192  -78186   78222      37
   78192   78186   78222   78225       3   78192   78186   78222   78228      11
   78192   78186  -78222   78228      12   78192   78186  -78222   78228      13
   78192   78186  -78222   78228       6   78186   78222   78228   78234       2
   78180   78186   78192   78198      38   78180   78186  -78192   78198      39
   78180   78186  -78192   78198      36   78180   78186  -78192   78198      40
   78180   78186   78192   78210      38   78180   78186  -78192   78210      39
   78180   78186  -78192   78210      36   78180   78186  -78192   78210      40
   78180   78186   78222   78225       3   78180   78186   78222   78228      21
   78180   78186  -78222   78228      22   78180   78186  -78222   78228      23
   78180   78186  -78222   78228       6   78261   78258   78264   78270       2
   78258   78264   78270   78276       1   78258   78264  -78270   78276       4
   78258   78264  -78270   78276       5   78258   78264  -78270   78276       6
   78258   78264   78270   78288       7   78258   78264  -78270   78288       8
   78258   78264  -78270   78288       9   78258   78264  -78270   78288       6
   78249   78240   78234   78258      24   78249   78240  -78234   78258      25
   78249   78240  -78234   78258      26   78249   78240  -78234   78258      27
   78240   78234   78258   78261       3   78240   78234   78258   78264      11
   78240   78234  -78258   78264      12   78240   78234  -78258   78264      13
   78240   78234  -78258   78264       6   78234   78240   78249   78252       7
   78234   78240  -78249   78252      28   78234   78240  -78249   78252      29
   78234   78240  -78249   78252      30   78234   78240   78249   78255       7
   78234   78240  -78249   78255      28   78234   78240  -78249   78255      29
   78234   78240  -78249   78255      30   78234   78258   78264   78270       2
   78228   78234   78240   78249      31   78228   78234  -78240   78249      32
   78228   78234  -78240   78249      26   78228   78234  -78240   78249      33
   78228   78234   78258   78261       3   78228   78234   78258   78264      21
   78228   78234  -78258   78264      22   78228   78234  -78258   78264      23
   78228   78234  -78258   78264       6   78291   78288   78294   78300       2
   78288   78294   78300   78306       1   78288   78294  -78300   78306       4
   78288   78294  -78300   78306       5   78288   78294  -78300   78306       6
   78288   78294   78300   78336       7   78288   78294  -78300   78336       8
   78288   78294  -78300   78336       9   78288   78294  -78300   78336       6
   78276   78270   78288   78291       3   78276   78270   78288   78294      11
   78276   78270  -78288   78294      12   78276   78270  -78288   78294      13
   78276   78270  -78288   78294       6   78270   78288   78294   78300       2
   78264   78270   78288   78291       3   78264   78270   78288   78294      21
   78264   78270  -78288   78294      22   78264   78270  -78288   78294      23
   78264   78270  -78288   78294       6   78339   78336   78342   78348       2
   78336   78342   78348   78354       1   78336   78342  -78348   78354       4
   78336   78342  -78348   78354       5   78336   78342  -78348   78354       6
   78336   78342   78348   78393       7   78336   78342  -78348   78393       8
   78336   78342  -78348   78393       9   78336   78342  -78348   78393       6
   78324   78306   78300   78336      34   78324   78306  -78300   78336      35
   78324   78306  -78300   78336      36   78324   78306  -78300   78336      37
   78312   78306   78300   78336      34   78312   78306  -78300   78336      35
   78312   78306  -78300   78336      36   78312   78306  -78300   78336      37
   78306   78300   78336   78339       3   78306   78300   78336   78342      11
   78306   78300  -78336   78342      12   78306   78300  -78336   78342      13
   78306   78300  -78336   78342       6   78300   78336   78342   78348       2
   78294   78300   78306   78312      38   78294   78300  -78306   78312      39
   78294   78300  -78306   78312      36   78294   78300  -78306   78312      40
   78294   78300   78306   78324      38   78294   78300  -78306   78324      39
   78294   78300  -78306   78324      36   78294   78300  -78306   78324      40
   78294   78300   78336   78339       3   78294   78300   78336   78342      21
   78294   78300  -78336   78342      22   78294   78300  -78336   78342      23
   78294   78300  -78336   78342       6   78396   78393   78399   78405       2
   78393   78399   78405   78411       1   78393   78399  -78405   78411       4
   78393   78399  -78405   78411       5   78393   78399  -78405   78411       6
   78393   78399   78405   78423       7   78393   78399  -78405   78423       8
   78393   78399  -78405   78423       9   78393   78399  -78405   78423       6
   78372   78354   78348   78393     103   78372   78354  -78348   78393     104
   78372   78354  -78348   78393     105   78372   78354  -78348   78393     106
   78360   78354   78348   78393      34   78360   78354  -78348   78393      35
   78360   78354  -78348   78393      36   78360   78354  -78348   78393      37
   78360   78354   78372   78381     107   78360   78354  -78372   78381     108
   78360   78354  -78372   78381     109   78360   78354  -78372   78381     110
   78354   78348   78393   78396       3   78354   78348   78393   78399      11
   78354   78348  -78393   78399      12   78354   78348  -78393   78399      13
   78354   78348  -78393   78399       6   78348   78354   78372   78381     111
   78348   78354  -78372   78381     112   78348   78354  -78372   78381     109
   78348   78354  -78372   78381     113   78348   78393   78399   78405       2
   78342   78348   78354   78360      38   78342   78348  -78354   78360      39
   78342   78348  -78354   78360      36   78342   78348  -78354   78360      40
   78342   78348   78354   78372     114   78342   78348  -78354   78372     115
   78342   78348  -78354   78372     105   78342   78348  -78354   78372     116
   78342   78348   78393   78396       3   78342   78348   78393   78399      21
   78342   78348  -78393   78399      22   78342   78348  -78393   78399      23
   78342   78348  -78393   78399       6   78426   78423   78429   78435       2
   78423   78429   78435   78441       1   78423   78429  -78435   78441       4
   78423   78429  -78435   78441       5   78423   78429  -78435   78441       6
   78423   78429   78435   78468       7   78423   78429  -78435   78468       8
   78423   78429  -78435   78468       9   78423   78429  -78435   78468       6
   78411   78405   78423   78426       3   78411   78405   78423   78429      11
   78411   78405  -78423   78429      12   78411   78405  -78423   78429      13
   78411   78405  -78423   78429       6   78405   78423   78429   78435       2
   78399   78405   78423   78426       3   78399   78405   78423   78429      21
   78399   78405  -78423   78429      22   78399   78405  -78423   78429      23
   78399   78405  -78423   78429       6   78471   78468   78474   78480       2
   78468   78474   78480   78486       1   78468   78474  -78480   78486       4
   78468   78474  -78480   78486       5   78468   78474  -78480   78486       6
   78468   78474   78480   78525       7   78468   78474  -78480   78525       8
   78468   78474  -78480   78525       9   78468   78474  -78480   78525       6
   78450   78441   78435   78468      64   78450   78441  -78435   78468      65
   78450   78441  -78435   78468      54   78450   78441  -78435   78468      66
   78441   78435   78468   78471       3   78441   78435   78468   78474      11
   78441   78435  -78468   78474      12   78441   78435  -78468   78474      13
   78441   78435  -78468   78474       6   78441   78450   78459   78462     117
   78441   78450  -78459   78462     118   78441   78450   78459   78465     117
   78441   78450  -78459   78465     118   78435   78441   78450   78459     119
   78435   78441  -78450   78459     120   78435   78441  -78450   78459     121
   78435   78441  -78450   78459     122   78435   78468   78474   78480       2
   78429   78435   78441   78450      75   78429   78435  -78441   78450      76
   78429   78435  -78441   78450      54   78429   78435  -78441   78450      77
   78429   78435   78468   78471       3   78429   78435   78468   78474      21
   78429   78435  -78468   78474      22   78429   78435  -78468   78474      23
   78429   78435  -78468   78474       6   78528   78525   78531   78537       2
   78525   78531   78537   78543       1   78525   78531  -78537   78543       4
   78525   78531  -78537   78543       5   78525   78531  -78537   78543       6
   78525   78531   78537   78591       7   78525   78531  -78537   78591       8
   78525   78531  -78537   78591       9   78525   78531  -78537   78591       6
   78495   78486   78480   78525      52   78495   78486  -78480   78525      53
   78495   78486  -78480   78525      54   78495   78486  -78480   78525      55
   78486   78480   78525   78528       3   78486   78480   78525   78531      11
   78486   78480  -78525   78531      12   78486   78480  -78525   78531      13
   78486   78480  -78525   78531       6   78480   78486   78495   78501      56
   78480   78486  -78495   78501      57   78480   78486  -78495   78501      58
   78480   78486  -78495   78501      59   78480   78486   78495   78513      56
   78480   78486  -78495   78513      57   78480   78486  -78495   78513      58
   78480   78486  -78495   78513      59   78480   78525   78531   78537       2
   78474   78480   78486   78495      60   78474   78480  -78486   78495      61
   78474   78480  -78486   78495      54   78474   78480  -78486   78495      62
   78474   78480   78525   78528       3   78474   78480   78525   78531      21
   78474   78480  -78525   78531      22   78474   78480  -78525   78531      23
   78474   78480  -78525   78531       6   78594   78591   78597   78603       2
   78591   78597   78603   78609       1   78591   78597  -78603   78609       4
   78591   78597  -78603   78609       5   78591   78597  -78603   78609       6
   78591   78597   78603   78657       7   78591   78597  -78603   78657       8
   78591   78597  -78603   78657       9   78591   78597  -78603   78657       6
   78552   78543   78537   78591      10   78552   78561   78570   78579      10
   78543   78537   78591   78594       3   78543   78537   78591   78597      11
   78543   78537  -78591   78597      12   78543   78537  -78591   78597      13
   78543   78537  -78591   78597       6   78543   78552   78561   78570      16
   78543   78552  -78561   78570      17   78543   78552  -78561   78570      18
   78537   78543   78552   78561      16   78537   78543  -78552   78561      17
   78537   78543  -78552   78561      18   78537   78591   78597   78603       2
   78531   78537   78543   78552      10   78531   78537   78591   78594       3
   78531   78537   78591   78597      21   78531   78537  -78591   78597      22
   78531   78537  -78591   78597      23   78531   78537  -78591   78597       6
   78660   78657   78663   78669       2   78657   78663   78669   78675       1
   78657   78663  -78669   78675       4   78657   78663  -78669   78675       5
   78657   78663  -78669   78675       6   78657   78663   78669   78708       7
   78657   78663  -78669   78708       8   78657   78663  -78669   78708       9
   78657   78663  -78669   78708       6   78618   78609   78603   78657      10
   78618   78627   78636   78645      10   78609   78603   78657   78660       3
   78609   78603   78657   78663      11   78609   78603  -78657   78663      12
   78609   78603  -78657   78663      13   78609   78603  -78657   78663       6
   78609   78618   78627   78636      16   78609   78618  -78627   78636      17
   78609   78618  -78627   78636      18   78603   78609   78618   78627      16
   78603   78609  -78618   78627      17   78603   78609  -78618   78627      18
   78603   78657   78663   78669       2   78597   78603   78609   78618      10
   78597   78603   78657   78660       3   78597   78603   78657   78663      21
   78597   78603  -78657   78663      22   78597   78603  -78657   78663      23
   78597   78603  -78657   78663       6   78711   78708   78714   78720       2
   78708   78714   78720   78726       1   78708   78714  -78720   78726       4
   78708   78714  -78720   78726       5   78708   78714  -78720   78726       6
   78708   78714   78720   78741       7   78708   78714  -78720   78741       8
   78708   78714  -78720   78741       9   78708   78714  -78720   78741       6
   78684   78675   78669   78708      64   78684   78675  -78669   78708      65
   78684   78675  -78669   78708      54   78684   78675  -78669   78708      66
   78675   78669   78708   78711       3   78675   78669   78708   78714      11
   78675   78669  -78708   78714      12   78675   78669  -78708   78714      13
   78675   78669  -78708   78714       6   78675   78684   78693   78696       7
   78675   78684   78693   78699      78   78675   78684  -78693   78699      79
   78675   78684  -78693   78699      80   78675   78684  -78693   78699      81
   78669   78675   78684   78693      82   78669   78675  -78684   78693      83
   78669   78675  -78684   78693      84   78669   78675  -78684   78693      85
   78669   78708   78714   78720       2   78663   78669   78675   78684      75
   78663   78669  -78675   78684      76   78663   78669  -78675   78684      54
   78663   78669  -78675   78684      77   78663   78669   78708   78711       3
   78663   78669   78708   78714      21   78663   78669  -78708   78714      22
   78663   78669  -78708   78714      23   78663   78669  -78708   78714       6
   78744   78741   78747   78753       2   78741   78747   78753   78759       1
   78741   78747  -78753   78759       4   78741   78747  -78753   78759       5
   78741   78747  -78753   78759       6   78741   78747   78753   78807       7
   78741   78747  -78753   78807       8   78741   78747  -78753   78807       9
   78741   78747  -78753   78807       6   78735   78726   78720   78741     123
   78735   78726  -78720   78741     124   78735   78726  -78720   78741     125
   78735   78726  -78720   78741     126   78726   78720   78741   78744       3
   78726   78720   78741   78747      11   78726   78720  -78741   78747      12
   78726   78720  -78741   78747      13   78726   78720  -78741   78747       6
   78720   78741   78747   78753       2   78714   78720   78726   78735     131
   78714   78720  -78726   78735     132   78714   78720  -78726   78735     125
   78714   78720  -78726   78735     133   78714   78720   78741   78744       3
   78714   78720   78741   78747      21   78714   78720  -78741   78747      22
   78714   78720  -78741   78747      23   78714   78720  -78741   78747       6
   78810   78807   78813   78816       2   78810   78807   78813   78843       2
   78807   78813   78816   78825       1   78807   78813  -78816   78825     102
   78807   78813  -78816   78825      13   78807   78813  -78816   78825       6
   78807   78813   78843   78834       1   78807   78813  -78843   78834       4
   78807   78813  -78843   78834       5   78807   78813  -78843   78834       6
   78807   78813   78843   78849       7   78807   78813  -78843   78849       8
   78807   78813  -78843   78849       9   78807   78813  -78843   78849       6
   78768   78759   78753   78807      10   78768   78777   78786   78795      10
   78759   78753   78807   78810       3   78759   78753   78807   78813      11
   78759   78753  -78807   78813      12   78759   78753  -78807   78813      13
   78759   78753  -78807   78813       6   78759   78768   78777   78786      16
   78759   78768  -78777   78786      17   78759   78768  -78777   78786      18
   78753   78759   78768   78777      16   78753   78759  -78768   78777      17
   78753   78759  -78768   78777      18   78753   78807   78813   78816       2
   78753   78807   78813   78843       2   78747   78753   78759   78768      10
   78747   78753   78807   78810       3   78747   78753   78807   78813      21
   78747   78753  -78807   78813      22   78747   78753  -78807   78813      23
   78747   78753  -78807   78813       6   78852   78849   78855   78861       2
   78849   78855   78861   78867       1   78849   78855  -78861   78867       4
   78849   78855  -78861   78867       5   78849   78855  -78861   78867       6
   78849   78855   78861   78897       7   78849   78855  -78861   78897       8
   78849   78855  -78861   78897       9   78849   78855  -78861   78897       6
   78843   78849   78855   78861       2   78834   78843   78849   78852       3
   78834   78843   78849   78855      11   78834   78843  -78849   78855      12
   78834   78843  -78849   78855      13   78834   78843  -78849   78855       6
   78825   78816  -78813   78843       3   78825   78834   78843   78849      10
   78816   78813  -78843   78834       3   78816   78813   78843   78849       3
   78816   78825  -78834   78843      16   78816   78825  -78834   78843      17
   78816   78825  -78834   78843      18   78813   78816  -78825   78834      10
   78813   78843  -78834   78825      10   78813   78843   78849   78852       3
   78813   78843   78849   78855      21   78813   78843  -78849   78855      22
   78813   78843  -78849   78855      23   78813   78843  -78849   78855       6
   78900   78897   78903   78909       2   78897   78903   78909   78915       1
   78897   78903  -78909   78915       4   78897   78903  -78909   78915       5
   78897   78903  -78909   78915       6   78897   78903   78909   78939       7
   78897   78903  -78909   78939       8   78897   78903  -78909   78939       9
   78897   78903  -78909   78939       6   78885   78867   78861   78897      34
   78885   78867  -78861   78897      35   78885   78867  -78861   78897      36
   78885   78867  -78861   78897      37   78873   78867   78861   78897      34
   78873   78867  -78861   78897      35   78873   78867  -78861   78897      36
   78873   78867  -78861   78897      37   78867   78861   78897   78900       3
   78867   78861   78897   78903      11   78867   78861  -78897   78903      12
   78867   78861  -78897   78903      13   78867   78861  -78897   78903       6
   78861   78897   78903   78909       2   78855   78861   78867   78873      38
   78855   78861  -78867   78873      39   78855   78861  -78867   78873      36
   78855   78861  -78867   78873      40   78855   78861   78867   78885      38
   78855   78861  -78867   78885      39   78855   78861  -78867   78885      36
   78855   78861  -78867   78885      40   78855   78861   78897   78900       3
   78855   78861   78897   78903      21   78855   78861  -78897   78903      22
   78855   78861  -78897   78903      23   78855   78861  -78897   78903       6
   78942   78939   78945   78951       2   78939   78945   78951   78957       1
   78939   78945  -78951   78957       4   78939   78945  -78951   78957       5
   78939   78945  -78951   78957       6   78939   78945   78951   78981       7
   78939   78945  -78951   78981       8   78939   78945  -78951   78981       9
   78939   78945  -78951   78981       6   78933   78915   78909   78939      86
   78933   78915  -78909   78939      87   78933   78915  -78909   78939      88
   78933   78915  -78909   78939      89   78921   78915   78909   78939      34
   78921   78915  -78909   78939      35   78921   78915  -78909   78939      36
   78921   78915  -78909   78939      37   78915   78909   78939   78942       3
   78915   78909   78939   78945      11   78915   78909  -78939   78945      12
   78915   78909  -78939   78945      13   78915   78909  -78939   78945       6
   78909   78939   78945   78951       2   78903   78909   78915   78921      38
   78903   78909  -78915   78921      39   78903   78909  -78915   78921      36
   78903   78909  -78915   78921      40   78903   78909   78915   78933      99
   78903   78909  -78915   78933     100   78903   78909  -78915   78933      88
   78903   78909  -78915   78933     101   78903   78909   78939   78942       3
   78903   78909   78939   78945      21   78903   78909  -78939   78945      22
   78903   78909  -78939   78945      23   78903   78909  -78939   78945       6
   78984   78981   78987   78990       2   78984   78981   78987   79017       2
   78981   78987   78990   78999       1   78981   78987  -78990   78999     102
   78981   78987  -78990   78999      13   78981   78987  -78990   78999       6
   78981   78987   79017   79008       1   78981   78987  -79017   79008       4
   78981   78987  -79017   79008       5   78981   78987  -79017   79008       6
   78981   78987   79017   79023       7   78981   78987  -79017   79023       8
   78981   78987  -79017   79023       9   78981   78987  -79017   79023       6
   78975   78957   78951   78981      86   78975   78957  -78951   78981      87
   78975   78957  -78951   78981      88   78975   78957  -78951   78981      89
   78963   78957   78951   78981      34   78963   78957  -78951   78981      35
   78963   78957  -78951   78981      36   78963   78957  -78951   78981      37
   78957   78951   78981   78984       3   78957   78951   78981   78987      11
   78957   78951  -78981   78987      12   78957   78951  -78981   78987      13
   78957   78951  -78981   78987       6   78951   78981   78987   78990       2
   78951   78981   78987   79017       2   78945   78951   78957   78963      38
   78945   78951  -78957   78963      39   78945   78951  -78957   78963      36
   78945   78951  -78957   78963      40   78945   78951   78957   78975      99
   78945   78951  -78957   78975     100   78945   78951  -78957   78975      88
   78945   78951  -78957   78975     101   78945   78951   78981   78984       3
   78945   78951   78981   78987      21   78945   78951  -78981   78987      22
   78945   78951  -78981   78987      23   78945   78951  -78981   78987       6
   79026   79023   79029   79035       2   79023   79029   79035   79041       1
   79023   79029  -79035   79041       4   79023   79029  -79035   79041       5
   79023   79029  -79035   79041       6   79023   79029   79035   79068       7
   79023   79029  -79035   79068       8   79023   79029  -79035   79068       9
   79023   79029  -79035   79068       6   79017   79023   79029   79035       2
   79008   79017   79023   79026       3   79008   79017   79023   79029      11
   79008   79017  -79023   79029      12   79008   79017  -79023   79029      13
   79008   79017  -79023   79029       6   78999   78990  -78987   79017       3
   78999   79008   79017   79023      10   78990   78987  -79017   79008       3
   78990   78987   79017   79023       3   78990   78999  -79008   79017      16
   78990   78999  -79008   79017      17   78990   78999  -79008   79017      18
   78987   78990  -78999   79008      10   78987   79017  -79008   78999      10
   78987   79017   79023   79026       3   78987   79017   79023   79029      21
   78987   79017  -79023   79029      22   78987   79017  -79023   79029      23
   78987   79017  -79023   79029       6   79071   79068   79074   79080       2
   79068   79074   79080   79086       1   79068   79074  -79080   79086       4
   79068   79074  -79080   79086       5   79068   79074  -79080   79086       6
   79068   79074   79080   79113       7   79068   79074  -79080   79113       8
   79068   79074  -79080   79113       9   79068   79074  -79080   79113       6
   79050   79041   79035   79068      64   79050   79041  -79035   79068      65
   79050   79041  -79035   79068      54   79050   79041  -79035   79068      66
   79041   79035   79068   79071       3   79041   79035   79068   79074      11
   79041   79035  -79068   79074      12   79041   79035  -79068   79074      13
   79041   79035  -79068   79074       6   79041   79050   79059   79062     117
   79041   79050  -79059   79062     118   79041   79050   79059   79065     117
   79041   79050  -79059   79065     118   79035   79041   79050   79059     119
   79035   79041  -79050   79059     120   79035   79041  -79050   79059     121
   79035   79041  -79050   79059     122   79035   79068   79074   79080       2
   79029   79035   79041   79050      75   79029   79035  -79041   79050      76
   79029   79035  -79041   79050      54   79029   79035  -79041   79050      77
   79029   79035   79068   79071       3   79029   79035   79068   79074      21
   79029   79035  -79068   79074      22   79029   79035  -79068   79074      23
   79029   79035  -79068   79074       6   79116   79113   79119   79125       2
   79113   79119   79125   79131       1   79113   79119  -79125   79131       4
   79113   79119  -79125   79131       5   79113   79119  -79125   79131       6
   79113   79119   79125   79170       7   79113   79119  -79125   79170       8
   79113   79119  -79125   79170       9   79113   79119  -79125   79170       6
   79095   79086   79080   79113      64   79095   79086  -79080   79113      65
   79095   79086  -79080   79113      54   79095   79086  -79080   79113      66
   79086   79080   79113   79116       3   79086   79080   79113   79119      11
   79086   79080  -79113   79119      12   79086   79080  -79113   79119      13
   79086   79080  -79113   79119       6   79086   79095   79104   79107     117
   79086   79095  -79104   79107     118   79086   79095   79104   79110     117
   79086   79095  -79104   79110     118   79080   79086   79095   79104     119
   79080   79086  -79095   79104     120   79080   79086  -79095   79104     121
   79080   79086  -79095   79104     122   79080   79113   79119   79125       2
   79074   79080   79086   79095      75   79074   79080  -79086   79095      76
   79074   79080  -79086   79095      54   79074   79080  -79086   79095      77
   79074   79080   79113   79116       3   79074   79080   79113   79119      21
   79074   79080  -79113   79119      22   79074   79080  -79113   79119      23
   79074   79080  -79113   79119       6   79173   79170   79176   79182       2
   79170   79176   79182   79188       1   79170   79176  -79182   79188       4
   79170   79176  -79182   79188       5   79170   79176  -79182   79188       6
   79170   79176   79182   79200       7   79170   79176  -79182   79200       8
   79170   79176  -79182   79200       9   79170   79176  -79182   79200       6
   79149   79131   79125   79170     103   79149   79131  -79125   79170     104
   79149   79131  -79125   79170     105   79149   79131  -79125   79170     106
   79137   79131   79125   79170      34   79137   79131  -79125   79170      35
   79137   79131  -79125   79170      36   79137   79131  -79125   79170      37
   79137   79131   79149   79158     107   79137   79131  -79149   79158     108
   79137   79131  -79149   79158     109   79137   79131  -79149   79158     110
   79131   79125   79170   79173       3   79131   79125   79170   79176      11
   79131   79125  -79170   79176      12   79131   79125  -79170   79176      13
   79131   79125  -79170   79176       6   79125   79131   79149   79158     111
   79125   79131  -79149   79158     112   79125   79131  -79149   79158     109
   79125   79131  -79149   79158     113   79125   79170   79176   79182       2
   79119   79125   79131   79137      38   79119   79125  -79131   79137      39
   79119   79125  -79131   79137      36   79119   79125  -79131   79137      40
   79119   79125   79131   79149     114   79119   79125  -79131   79149     115
   79119   79125  -79131   79149     105   79119   79125  -79131   79149     116
   79119   79125   79170   79173       3   79119   79125   79170   79176      21
   79119   79125  -79170   79176      22   79119   79125  -79170   79176      23
   79119   79125  -79170   79176       6   79203   79200   79206   79212       2
   79200   79206   79212   79218       1   79200   79206  -79212   79218       4
   79200   79206  -79212   79218       5   79200   79206  -79212   79218       6
   79200   79206   79212   79251       7   79200   79206  -79212   79251       8
   79200   79206  -79212   79251       9   79200   79206  -79212   79251       6
   79188   79182   79200   79203       3   79188   79182   79200   79206      11
   79188   79182  -79200   79206      12   79188   79182  -79200   79206      13
   79188   79182  -79200   79206       6   79182   79200   79206   79212       2
   79176   79182   79200   79203       3   79176   79182   79200   79206      21
   79176   79182  -79200   79206      22   79176   79182  -79200   79206      23
   79176   79182  -79200   79206       6   79254   79251   79257   79263       2
   79251   79257   79263   79269       1   79251   79257  -79263   79269       4
   79251   79257  -79263   79269       5   79251   79257  -79263   79269       6
   79251   79257   79263   79299       7   79251   79257  -79263   79299       8
   79251   79257  -79263   79299       9   79251   79257  -79263   79299       6
   79227   79218   79212   79251      64   79227   79218  -79212   79251      65
   79227   79218  -79212   79251      54   79227   79218  -79212   79251      66
   79218   79212   79251   79254       3   79218   79212   79251   79257      11
   79218   79212  -79251   79257      12   79218   79212  -79251   79257      13
   79218   79212  -79251   79257       6   79218   79227   79236   79239       7
   79218   79227   79236   79242      78   79218   79227  -79236   79242      79
   79218   79227  -79236   79242      80   79218   79227  -79236   79242      81
   79212   79218   79227   79236      82   79212   79218  -79227   79236      83
   79212   79218  -79227   79236      84   79212   79218  -79227   79236      85
   79212   79251   79257   79263       2   79206   79212   79218   79227      75
   79206   79212  -79218   79227      76   79206   79212  -79218   79227      54
   79206   79212  -79218   79227      77   79206   79212   79251   79254       3
   79206   79212   79251   79257      21   79206   79212  -79251   79257      22
   79206   79212  -79251   79257      23   79206   79212  -79251   79257       6
   79302   79299   79305   79311       2   79299   79305   79311   79317       1
   79299   79305  -79311   79317       4   79299   79305  -79311   79317       5
   79299   79305  -79311   79317       6   79299   79305   79311   79329       7
   79299   79305  -79311   79329       8   79299   79305  -79311   79329       9
   79299   79305  -79311   79329       6   79287   79269   79263   79299      34
   79287   79269  -79263   79299      35   79287   79269  -79263   79299      36
   79287   79269  -79263   79299      37   79275   79269   79263   79299      34
   79275   79269  -79263   79299      35   79275   79269  -79263   79299      36
   79275   79269  -79263   79299      37   79269   79263   79299   79302       3
   79269   79263   79299   79305      11   79269   79263  -79299   79305      12
   79269   79263  -79299   79305      13   79269   79263  -79299   79305       6
   79263   79299   79305   79311       2   79257   79263   79269   79275      38
   79257   79263  -79269   79275      39   79257   79263  -79269   79275      36
   79257   79263  -79269   79275      40   79257   79263   79269   79287      38
   79257   79263  -79269   79287      39   79257   79263  -79269   79287      36
   79257   79263  -79269   79287      40   79257   79263   79299   79302       3
   79257   79263   79299   79305      21   79257   79263  -79299   79305      22
   79257   79263  -79299   79305      23   79257   79263  -79299   79305       6
   79332   79329   79335   79341       2   79329   79335   79341   79347       1
   79329   79335  -79341   79347       4   79329   79335  -79341   79347       5
   79329   79335  -79341   79347       6   79329   79335   79341   79371       7
   79329   79335  -79341   79371       8   79329   79335  -79341   79371       9
   79329   79335  -79341   79371       6   79317   79311   79329   79332       3
   79317   79311   79329   79335      11   79317   79311  -79329   79335      12
   79317   79311  -79329   79335      13   79317   79311  -79329   79335       6
   79311   79329   79335   79341       2   79305   79311   79329   79332       3
   79305   79311   79329   79335      21   79305   79311  -79329   79335      22
   79305   79311  -79329   79335      23   79305   79311  -79329   79335       6
   79374   79371   79377   79383       2   79371   79377   79383   79389       1
   79371   79377  -79383   79389       4   79371   79377  -79383   79389       5
   79371   79377  -79383   79389       6   79371   79377   79383   79428       7
   79371   79377  -79383   79428       8   79371   79377  -79383   79428       9
   79371   79377  -79383   79428       6   79365   79347   79341   79371      86
   79365   79347  -79341   79371      87   79365   79347  -79341   79371      88
   79365   79347  -79341   79371      89   79353   79347   79341   79371      34
   79353   79347  -79341   79371      35   79353   79347  -79341   79371      36
   79353   79347  -79341   79371      37   79347   79341   79371   79374       3
   79347   79341   79371   79377      11   79347   79341  -79371   79377      12
   79347   79341  -79371   79377      13   79347   79341  -79371   79377       6
   79341   79371   79377   79383       2   79335   79341   79347   79353      38
   79335   79341  -79347   79353      39   79335   79341  -79347   79353      36
   79335   79341  -79347   79353      40   79335   79341   79347   79365      99
   79335   79341  -79347   79365     100   79335   79341  -79347   79365      88
   79335   79341  -79347   79365     101   79335   79341   79371   79374       3
   79335   79341   79371   79377      21   79335   79341  -79371   79377      22
   79335   79341  -79371   79377      23   79335   79341  -79371   79377       6
   79431   79428   79434   79440       2   79428   79434   79440   79446       1
   79428   79434  -79440   79446       4   79428   79434  -79440   79446       5
   79428   79434  -79440   79446       6   79428   79434   79440   79461       7
   79428   79434  -79440   79461       8   79428   79434  -79440   79461       9
   79428   79434  -79440   79461       6   79407   79389   79383   79428     103
   79407   79389  -79383   79428     104   79407   79389  -79383   79428     105
   79407   79389  -79383   79428     106   79395   79389   79383   79428      34
   79395   79389  -79383   79428      35   79395   79389  -79383   79428      36
   79395   79389  -79383   79428      37   79395   79389   79407   79416     107
   79395   79389  -79407   79416     108   79395   79389  -79407   79416     109
   79395   79389  -79407   79416     110   79389   79383   79428   79431       3
   79389   79383   79428   79434      11   79389   79383  -79428   79434      12
   79389   79383  -79428   79434      13   79389   79383  -79428   79434       6
   79383   79389   79407   79416     111   79383   79389  -79407   79416     112
   79383   79389  -79407   79416     109   79383   79389  -79407   79416     113
   79383   79428   79434   79440       2   79377   79383   79389   79395      38
   79377   79383  -79389   79395      39   79377   79383  -79389   79395      36
   79377   79383  -79389   79395      40   79377   79383   79389   79407     114
   79377   79383  -79389   79407     115   79377   79383  -79389   79407     105
   79377   79383  -79389   79407     116   79377   79383   79428   79431       3
   79377   79383   79428   79434      21   79377   79383  -79428   79434      22
   79377   79383  -79428   79434      23   79377   79383  -79428   79434       6
   79464   79461   79467   79473       2   79461   79467   79473   79479       1
   79461   79467  -79473   79479       4   79461   79467  -79473   79479       5
   79461   79467  -79473   79479       6   79461   79467   79473   79491       7
   79461   79467  -79473   79491       8   79461   79467  -79473   79491       9
   79461   79467  -79473   79491       6   79455   79446   79440   79461     123
   79455   79446  -79440   79461     124   79455   79446  -79440   79461     125
   79455   79446  -79440   79461     126   79446   79440   79461   79464       3
   79446   79440   79461   79467      11   79446   79440  -79461   79467      12
   79446   79440  -79461   79467      13   79446   79440  -79461   79467       6
   79440   79461   79467   79473       2   79434   79440   79446   79455     131
   79434   79440  -79446   79455     132   79434   79440  -79446   79455     125
   79434   79440  -79446   79455     133   79434   79440   79461   79464       3
   79434   79440   79461   79467      21   79434   79440  -79461   79467      22
   79434   79440  -79461   79467      23   79434   79440  -79461   79467       6
   79494   79491   79497   79503       2   79491   79497   79503   79509       1
   79491   79497  -79503   79509       4   79491   79497  -79503   79509       5
   79491   79497  -79503   79509       6   79491   79497   79503   79533       7
   79491   79497  -79503   79533       8   79491   79497  -79503   79533       9
   79491   79497  -79503   79533       6   79479   79473   79491   79494       3
   79479   79473   79491   79497      11   79479   79473  -79491   79497      12
   79479   79473  -79491   79497      13   79479   79473  -79491   79497       6
   79473   79491   79497   79503       2   79467   79473   79491   79494       3
   79467   79473   79491   79497      21   79467   79473  -79491   79497      22
   79467   79473  -79491   79497      23   79467   79473  -79491   79497       6
   79536   79533   79539   79545       2   79533   79539   79545   79554       7
   79533   79539  -79545   79554       8   79533   79539  -79545   79554       9
   79533   79539  -79545   79554       6   79518   79509   79503   79533     153
   79518   79509  -79503   79533     154   79518   79509  -79503   79533     155
   79518   79509  -79503   79533     156   79509   79503   79533   79536       3
   79509   79503   79533   79539      11   79509   79503  -79533   79539      12
   79509   79503  -79533   79539      13   79509   79503  -79533   79539       6
   79503   79509   79518   79521       7   79503   79509   79518   79524     157
   79503   79509  -79518   79524     158   79503   79509  -79518   79524     159
   79503   79509  -79518   79524     160   79503   79533   79539   79545       2
   79497   79503   79509   79518     161   79497   79503  -79509   79518     162
   79497   79503  -79509   79518     155   79497   79503  -79509   79518     163
   79497   79503   79533   79536       3   79497   79503   79533   79539      21
   79497   79503  -79533   79539      22   79497   79503  -79533   79539      23
   79497   79503  -79533   79539       6   79557   79554   79560   79566       2
   79554   79560   79566   79572       1   79554   79560  -79566   79572       4
   79554   79560  -79566   79572       5   79554   79560  -79566   79572       6
   79554   79560   79566   79590       7   79554   79560  -79566   79590       8
   79554   79560  -79566   79590       9   79554   79560  -79566   79590       6
   79545   79554   79560   79566       2   79539   79545   79554   79557       3
   79539   79545   79554   79560      21   79539   79545  -79554   79560      22
   79539   79545  -79554   79560      23   79539   79545  -79554   79560       6
   79593   79590   79596   79602       2   79590   79596   79602   79608       1
   79590   79596  -79602   79608       4   79590   79596  -79602   79608       5
   79590   79596  -79602   79608       6   79590   79596   79602   79656       7
   79590   79596  -79602   79656       8   79590   79596  -79602   79656       9
   79590   79596  -79602   79656       6   79581   79572   79566   79590      24
   79581   79572  -79566   79590      25   79581   79572  -79566   79590      26
   79581   79572  -79566   79590      27   79572   79566   79590   79593       3
   79572   79566   79590   79596      11   79572   79566  -79590   79596      12
   79572   79566  -79590   79596      13   79572   79566  -79590   79596       6
   79566   79572   79581   79584       7   79566   79572  -79581   79584      28
   79566   79572  -79581   79584      29   79566   79572  -79581   79584      30
   79566   79572   79581   79587       7   79566   79572  -79581   79587      28
   79566   79572  -79581   79587      29   79566   79572  -79581   79587      30
   79566   79590   79596   79602       2   79560   79566   79572   79581      31
   79560   79566  -79572   79581      32   79560   79566  -79572   79581      26
   79560   79566  -79572   79581      33   79560   79566   79590   79593       3
   79560   79566   79590   79596      21   79560   79566  -79590   79596      22
   79560   79566  -79590   79596      23   79560   79566  -79590   79596       6
   79659   79656   79662   79668       2   79656   79662   79668   79674       1
   79656   79662  -79668   79674       4   79656   79662  -79668   79674       5
   79656   79662  -79668   79674       6   79656   79662   79668   79701       7
   79656   79662  -79668   79701       8   79656   79662  -79668   79701       9
   79656   79662  -79668   79701       6   79617   79608   79602   79656      10
   79617   79626   79635   79644      10   79608   79602   79656   79659       3
   79608   79602   79656   79662      11   79608   79602  -79656   79662      12
   79608   79602  -79656   79662      13   79608   79602  -79656   79662       6
   79608   79617   79626   79635      16   79608   79617  -79626   79635      17
   79608   79617  -79626   79635      18   79602   79608   79617   79626      16
   79602   79608  -79617   79626      17   79602   79608  -79617   79626      18
   79602   79656   79662   79668       2   79596   79602   79608   79617      10
   79596   79602   79656   79659       3   79596   79602   79656   79662      21
   79596   79602  -79656   79662      22   79596   79602  -79656   79662      23
   79596   79602  -79656   79662       6   79704   79701   79707   79713       2
   79701   79707   79713   79719       1   79701   79707  -79713   79719       4
   79701   79707  -79713   79719       5   79701   79707  -79713   79719       6
   79701   79707   79713   79758       7   79701   79707  -79713   79758       8
   79701   79707  -79713   79758       9   79701   79707  -79713   79758       6
   79683   79674   79668   79701      64   79683   79674  -79668   79701      65
   79683   79674  -79668   79701      54   79683   79674  -79668   79701      66
   79674   79668   79701   79704       3   79674   79668   79701   79707      11
   79674   79668  -79701   79707      12   79674   79668  -79701   79707      13
   79674   79668  -79701   79707       6   79674   79683   79692   79695     117
   79674   79683  -79692   79695     118   79674   79683   79692   79698     117
   79674   79683  -79692   79698     118   79668   79674   79683   79692     119
   79668   79674  -79683   79692     120   79668   79674  -79683   79692     121
   79668   79674  -79683   79692     122   79668   79701   79707   79713       2
   79662   79668   79674   79683      75   79662   79668  -79674   79683      76
   79662   79668  -79674   79683      54   79662   79668  -79674   79683      77
   79662   79668   79701   79704       3   79662   79668   79701   79707      21
   79662   79668  -79701   79707      22   79662   79668  -79701   79707      23
   79662   79668  -79701   79707       6   79761   79758   79764   79770       2
   79758   79764   79770   79779       7   79758   79764  -79770   79779       8
   79758   79764  -79770   79779       9   79758   79764  -79770   79779       6
   79737   79719   79713   79758     103   79737   79719  -79713   79758     104
   79737   79719  -79713   79758     105   79737   79719  -79713   79758     106
   79725   79719   79713   79758      34   79725   79719  -79713   79758      35
   79725   79719  -79713   79758      36   79725   79719  -79713   79758      37
   79725   79719   79737   79746     107   79725   79719  -79737   79746     108
   79725   79719  -79737   79746     109   79725   79719  -79737   79746     110
   79719   79713   79758   79761       3   79719   79713   79758   79764      11
   79719   79713  -79758   79764      12   79719   79713  -79758   79764      13
   79719   79713  -79758   79764       6   79713   79719   79737   79746     111
   79713   79719  -79737   79746     112   79713   79719  -79737   79746     109
   79713   79719  -79737   79746     113   79713   79758   79764   79770       2
   79707   79713   79719   79725      38   79707   79713  -79719   79725      39
   79707   79713  -79719   79725      36   79707   79713  -79719   79725      40
   79707   79713   79719   79737     114   79707   79713  -79719   79737     115
   79707   79713  -79719   79737     105   79707   79713  -79719   79737     116
   79707   79713   79758   79761       3   79707   79713   79758   79764      21
   79707   79713  -79758   79764      22   79707   79713  -79758   79764      23
   79707   79713  -79758   79764       6   79782   79779   79785   79791       2
   79779   79785   79791   79797       1   79779   79785  -79791   79797       4
   79779   79785  -79791   79797       5   79779   79785  -79791   79797       6
   79779   79785   79791   79821       7   79779   79785  -79791   79821       8
   79779   79785  -79791   79821       9   79779   79785  -79791   79821       6
   79770   79779   79785   79791       2   79764   79770   79779   79782       3
   79764   79770   79779   79785      21   79764   79770  -79779   79785      22
   79764   79770  -79779   79785      23   79764   79770  -79779   79785       6
   79824   79821   79827   79833       2   79821   79827   79833   79839       1
   79821   79827  -79833   79839       4   79821   79827  -79833   79839       5
   79821   79827  -79833   79839       6   79821   79827   79833   79878       7
   79821   79827  -79833   79878       8   79821   79827  -79833   79878       9
   79821   79827  -79833   79878       6   79806   79797   79791   79821     153
   79806   79797  -79791   79821     154   79806   79797  -79791   79821     155
   79806   79797  -79791   79821     156   79797   79791   79821   79824       3
   79797   79791   79821   79827      11   79797   79791  -79821   79827      12
   79797   79791  -79821   79827      13   79797   79791  -79821   79827       6
   79791   79797   79806   79809       7   79791   79797   79806   79812     157
   79791   79797  -79806   79812     158   79791   79797  -79806   79812     159
   79791   79797  -79806   79812     160   79791   79821   79827   79833       2
   79785   79791   79797   79806     161   79785   79791  -79797   79806     162
   79785   79791  -79797   79806     155   79785   79791  -79797   79806     163
   79785   79791   79821   79824       3   79785   79791   79821   79827      21
   79785   79791  -79821   79827      22   79785   79791  -79821   79827      23
   79785   79791  -79821   79827       6   79881   79878   79884   79890       2
   79878   79884   79890   79896       1   79878   79884  -79890   79896       4
   79878   79884  -79890   79896       5   79878   79884  -79890   79896       6
   79878   79884   79890   79935       7   79878   79884  -79890   79935       8
   79878   79884  -79890   79935       9   79878   79884  -79890   79935       6
   79857   79839   79833   79878     103   79857   79839  -79833   79878     104
   79857   79839  -79833   79878     105   79857   79839  -79833   79878     106
   79845   79839   79833   79878      34   79845   79839  -79833   79878      35
   79845   79839  -79833   79878      36   79845   79839  -79833   79878      37
   79845   79839   79857   79866     107   79845   79839  -79857   79866     108
   79845   79839  -79857   79866     109   79845   79839  -79857   79866     110
   79839   79833   79878   79881       3   79839   79833   79878   79884      11
   79839   79833  -79878   79884      12   79839   79833  -79878   79884      13
   79839   79833  -79878   79884       6   79833   79839   79857   79866     111
   79833   79839  -79857   79866     112   79833   79839  -79857   79866     109
   79833   79839  -79857   79866     113   79833   79878   79884   79890       2
   79827   79833   79839   79845      38   79827   79833  -79839   79845      39
   79827   79833  -79839   79845      36   79827   79833  -79839   79845      40
   79827   79833   79839   79857     114   79827   79833  -79839   79857     115
   79827   79833  -79839   79857     105   79827   79833  -79839   79857     116
   79827   79833   79878   79881       3   79827   79833   79878   79884      21
   79827   79833  -79878   79884      22   79827   79833  -79878   79884      23
   79827   79833  -79878   79884       6   79938   79935   79941   79947       2
   79935   79941   79947   79953       1   79935   79941  -79947   79953       4
   79935   79941  -79947   79953       5   79935   79941  -79947   79953       6
   79935   79941   79947   79968       7   79935   79941  -79947   79968       8
   79935   79941  -79947   79968       9   79935   79941  -79947   79968       6
   79914   79896   79890   79935     103   79914   79896  -79890   79935     104
   79914   79896  -79890   79935     105   79914   79896  -79890   79935     106
   79902   79896   79890   79935      34   79902   79896  -79890   79935      35
   79902   79896  -79890   79935      36   79902   79896  -79890   79935      37
   79902   79896   79914   79923     107   79902   79896  -79914   79923     108
   79902   79896  -79914   79923     109   79902   79896  -79914   79923     110
   79896   79890   79935   79938       3   79896   79890   79935   79941      11
   79896   79890  -79935   79941      12   79896   79890  -79935   79941      13
   79896   79890  -79935   79941       6   79890   79896   79914   79923     111
   79890   79896  -79914   79923     112   79890   79896  -79914   79923     109
   79890   79896  -79914   79923     113   79890   79935   79941   79947       2
   79884   79890   79896   79902      38   79884   79890  -79896   79902      39
   79884   79890  -79896   79902      36   79884   79890  -79896   79902      40
   79884   79890   79896   79914     114   79884   79890  -79896   79914     115
   79884   79890  -79896   79914     105   79884   79890  -79896   79914     116
   79884   79890   79935   79938       3   79884   79890   79935   79941      21
   79884   79890  -79935   79941      22   79884   79890  -79935   79941      23
   79884   79890  -79935   79941       6   79971   79968   79974   79980       2
   79968   79974   79980   79986       1   79968   79974  -79980   79986       4
   79968   79974  -79980   79986       5   79968   79974  -79980   79986       6
   79968   79974   79980   80004       7   79968   79974  -79980   80004       8
   79968   79974  -79980   80004       9   79968   79974  -79980   80004       6
   79962   79953   79947   79968     123   79962   79953  -79947   79968     124
   79962   79953  -79947   79968     125   79962   79953  -79947   79968     126
   79953   79947   79968   79971       3   79953   79947   79968   79974      11
   79953   79947  -79968   79974      12   79953   79947  -79968   79974      13
   79953   79947  -79968   79974       6   79947   79968   79974   79980       2
   79941   79947   79953   79962     131   79941   79947  -79953   79962     132
   79941   79947  -79953   79962     125   79941   79947  -79953   79962     133
   79941   79947   79968   79971       3   79941   79947   79968   79974      21
   79941   79947  -79968   79974      22   79941   79947  -79968   79974      23
   79941   79947  -79968   79974       6   80007   80004   80010   80016       2
   80004   80010   80016   80022       1   80004   80010  -80016   80022       4
   80004   80010  -80016   80022       5   80004   80010  -80016   80022       6
   80004   80010   80016   80034       7   80004   80010  -80016   80034       8
   80004   80010  -80016   80034       9   80004   80010  -80016   80034       6
   79995   79986   79980   80004      24   79995   79986  -79980   80004      25
   79995   79986  -79980   80004      26   79995   79986  -79980   80004      27
   79986   79980   80004   80007       3   79986   79980   80004   80010      11
   79986   79980  -80004   80010      12   79986   79980  -80004   80010      13
   79986   79980  -80004   80010       6   79980   79986   79995   79998       7
   79980   79986  -79995   79998      28   79980   79986  -79995   79998      29
   79980   79986  -79995   79998      30   79980   79986   79995   80001       7
   79980   79986  -79995   80001      28   79980   79986  -79995   80001      29
   79980   79986  -79995   80001      30   79980   80004   80010   80016       2
   79974   79980   79986   79995      31   79974   79980  -79986   79995      32
   79974   79980  -79986   79995      26   79974   79980  -79986   79995      33
   79974   79980   80004   80007       3   79974   79980   80004   80010      21
   79974   79980  -80004   80010      22   79974   79980  -80004   80010      23
   79974   79980  -80004   80010       6   80037   80034   80040   80046       2
   80034   80040   80046   80052       1   80034   80040  -80046   80052       4
   80034   80040  -80046   80052       5   80034   80040  -80046   80052       6
   80034   80040   80046   80085       7   80034   80040  -80046   80085       8
   80034   80040  -80046   80085       9   80034   80040  -80046   80085       6
   80022   80016   80034   80037       3   80022   80016   80034   80040      11
   80022   80016  -80034   80040      12   80022   80016  -80034   80040      13
   80022   80016  -80034   80040       6   80016   80034   80040   80046       2
   80010   80016   80034   80037       3   80010   80016   80034   80040      21
   80010   80016  -80034   80040      22   80010   80016  -80034   80040      23
   80010   80016  -80034   80040       6   80088   80085   80091   80097       2
   80085   80091   80097   80103       1   80085   80091  -80097   80103       4
   80085   80091  -80097   80103       5   80085   80091  -80097   80103       6
   80085   80091   80097   80151       7   80085   80091  -80097   80151       8
   80085   80091  -80097   80151       9   80085   80091  -80097   80151       6
   80061   80052   80046   80085      64   80061   80052  -80046   80085      65
   80061   80052  -80046   80085      54   80061   80052  -80046   80085      66
   80052   80046   80085   80088       3   80052   80046   80085   80091      11
   80052   80046  -80085   80091      12   80052   80046  -80085   80091      13
   80052   80046  -80085   80091       6   80052   80061   80070   80073      67
   80052   80061  -80070   80073      68   80052   80061  -80070   80073      69
   80052   80061  -80070   80073      70   80046   80052   80061   80070      71
   80046   80052  -80061   80070      72   80046   80052  -80061   80070      73
   80046   80052  -80061   80070      74   80046   80085   80091   80097       2
   80040   80046   80052   80061      75   80040   80046  -80052   80061      76
   80040   80046  -80052   80061      54   80040   80046  -80052   80061      77
   80040   80046   80085   80088       3   80040   80046   80085   80091      21
   80040   80046  -80085   80091      22   80040   80046  -80085   80091      23
   80040   80046  -80085   80091       6   80154   80151   80157   80163       2
   80151   80157   80163   80169       1   80151   80157  -80163   80169       4
   80151   80157  -80163   80169       5   80151   80157  -80163   80169       6
   80151   80157   80163   80217       7   80151   80157  -80163   80217       8
   80151   80157  -80163   80217       9   80151   80157  -80163   80217       6
   80112   80103   80097   80151      10   80112   80121   80130   80139      10
   80103   80097   80151   80154       3   80103   80097   80151   80157      11
   80103   80097  -80151   80157      12   80103   80097  -80151   80157      13
   80103   80097  -80151   80157       6   80103   80112   80121   80130      16
   80103   80112  -80121   80130      17   80103   80112  -80121   80130      18
   80097   80103   80112   80121      16   80097   80103  -80112   80121      17
   80097   80103  -80112   80121      18   80097   80151   80157   80163       2
   80091   80097   80103   80112      10   80091   80097   80151   80154       3
   80091   80097   80151   80157      21   80091   80097  -80151   80157      22
   80091   80097  -80151   80157      23   80091   80097  -80151   80157       6
   80220   80217   80223   80229       2   80217   80223   80229   80235       1
   80217   80223  -80229   80235       4   80217   80223  -80229   80235       5
   80217   80223  -80229   80235       6   80217   80223   80229   80265       7
   80217   80223  -80229   80265       8   80217   80223  -80229   80265       9
   80217   80223  -80229   80265       6   80178   80169   80163   80217      10
   80178   80187   80196   80205      10   80169   80163   80217   80220       3
   80169   80163   80217   80223      11   80169   80163  -80217   80223      12
   80169   80163  -80217   80223      13   80169   80163  -80217   80223       6
   80169   80178   80187   80196      16   80169   80178  -80187   80196      17
   80169   80178  -80187   80196      18   80163   80169   80178   80187      16
   80163   80169  -80178   80187      17   80163   80169  -80178   80187      18
   80163   80217   80223   80229       2   80157   80163   80169   80178      10
   80157   80163   80217   80220       3   80157   80163   80217   80223      21
   80157   80163  -80217   80223      22   80157   80163  -80217   80223      23
   80157   80163  -80217   80223       6   80268   80265   80271   80277       2
   80265   80271   80277   80286       7   80265   80271  -80277   80286       8
   80265   80271  -80277   80286       9   80265   80271  -80277   80286       6
   80253   80235   80229   80265      34   80253   80235  -80229   80265      35
   80253   80235  -80229   80265      36   80253   80235  -80229   80265      37
   80241   80235   80229   80265      34   80241   80235  -80229   80265      35
   80241   80235  -80229   80265      36   80241   80235  -80229   80265      37
   80235   80229   80265   80268       3   80235   80229   80265   80271      11
   80235   80229  -80265   80271      12   80235   80229  -80265   80271      13
   80235   80229  -80265   80271       6   80229   80265   80271   80277       2
   80223   80229   80235   80241      38   80223   80229  -80235   80241      39
   80223   80229  -80235   80241      36   80223   80229  -80235   80241      40
   80223   80229   80235   80253      38   80223   80229  -80235   80253      39
   80223   80229  -80235   80253      36   80223   80229  -80235   80253      40
   80223   80229   80265   80268       3   80223   80229   80265   80271      21
   80223   80229  -80265   80271      22   80223   80229  -80265   80271      23
   80223   80229  -80265   80271       6   80289   80286   80292   80298       2
   80286   80292   80298   80304       1   80286   80292  -80298   80304       4
   80286   80292  -80298   80304       5   80286   80292  -80298   80304       6
   80286   80292   80298   80358       7   80286   80292  -80298   80358       8
   80286   80292  -80298   80358       9   80286   80292  -80298   80358       6
   80277   80286   80292   80298       2   80271   80277   80286   80289       3
   80271   80277   80286   80292      21   80271   80277  -80286   80292      22
   80271   80277  -80286   80292      23   80271   80277  -80286   80292       6
   80361   80358   80364   80370       2   80358   80364   80370   80376       1
   80358   80364  -80370   80376       4   80358   80364  -80370   80376       5
   80358   80364  -80370   80376       6   80358   80364   80370   80424       7
   80358   80364  -80370   80424       8   80358   80364  -80370   80424       9
   80358   80364  -80370   80424       6   80322   80331   80337   80340      51
   80322   80331  -80337   80340       6   80322   80331   80337   80349      51
   80322   80331  -80337   80349       6   80313   80304   80298   80358      10
   80313   80322   80331   80337       7   80313   80322  -80331   80337      29
   80304   80298   80358   80361       3   80304   80298   80358   80364      11
   80304   80298  -80358   80364      12   80304   80298  -80358   80364      13
   80304   80298  -80358   80364       6   80304   80313   80322   80331      10
   80298   80304   80313   80322      16   80298   80304  -80313   80322      17
   80298   80304  -80313   80322      18   80298   80358   80364   80370       2
   80292   80298   80304   80313      10   80292   80298   80358   80361       3
   80292   80298   80358   80364      21   80292   80298  -80358   80364      22
   80292   80298  -80358   80364      23   80292   80298  -80358   80364       6
   80427   80424   80430   80436       2   80424   80430   80436   80445       7
   80424   80430  -80436   80445       8   80424   80430  -80436   80445       9
   80424   80430  -80436   80445       6   80385   80376   80370   80424      10
   80385   80394   80403   80412      10   80376   80370   80424   80427       3
   80376   80370   80424   80430      11   80376   80370  -80424   80430      12
   80376   80370  -80424   80430      13   80376   80370  -80424   80430       6
   80376   80385   80394   80403      16   80376   80385  -80394   80403      17
   80376   80385  -80394   80403      18   80370   80376   80385   80394      16
   80370   80376  -80385   80394      17   80370   80376  -80385   80394      18
   80370   80424   80430   80436       2   80364   80370   80376   80385      10
   80364   80370   80424   80427       3   80364   80370   80424   80430      21
   80364   80370  -80424   80430      22   80364   80370  -80424   80430      23
   80364   80370  -80424   80430       6   80448   80445   80451   80457       2
   80445   80451   80457   80463       1   80445   80451  -80457   80463       4
   80445   80451  -80457   80463       5   80445   80451  -80457   80463       6
   80445   80451   80457   80493       7   80445   80451  -80457   80493       8
   80445   80451  -80457   80493       9   80445   80451  -80457   80493       6
   80436   80445   80451   80457       2   80430   80436   80445   80448       3
   80430   80436   80445   80451      21   80430   80436  -80445   80451      22
   80430   80436  -80445   80451      23   80430   80436  -80445   80451       6
   80496   80493   80499   80505       2   80493   80499   80505   80511       1
   80493   80499  -80505   80511       4   80493   80499  -80505   80511       5
   80493   80499  -80505   80511       6   80493   80499   80505   80550       7
   80493   80499  -80505   80550       8   80493   80499  -80505   80550       9
   80493   80499  -80505   80550       6   80481   80463   80457   80493      34
   80481   80463  -80457   80493      35   80481   80463  -80457   80493      36
   80481   80463  -80457   80493      37   80469   80463   80457   80493      34
   80469   80463  -80457   80493      35   80469   80463  -80457   80493      36
   80469   80463  -80457   80493      37   80463   80457   80493   80496       3
   80463   80457   80493   80499      11   80463   80457  -80493   80499      12
   80463   80457  -80493   80499      13   80463   80457  -80493   80499       6
   80457   80493   80499   80505       2   80451   80457   80463   80469      38
   80451   80457  -80463   80469      39   80451   80457  -80463   80469      36
   80451   80457  -80463   80469      40   80451   80457   80463   80481      38
   80451   80457  -80463   80481      39   80451   80457  -80463   80481      36
   80451   80457  -80463   80481      40   80451   80457   80493   80496       3
   80451   80457   80493   80499      21   80451   80457  -80493   80499      22
   80451   80457  -80493   80499      23   80451   80457  -80493   80499       6
   80553   80550   80556   80562       2   80550   80556   80562   80568       1
   80550   80556  -80562   80568       4   80550   80556  -80562   80568       5
   80550   80556  -80562   80568       6   80550   80556   80562   80592       7
   80550   80556  -80562   80592       8   80550   80556  -80562   80592       9
   80550   80556  -80562   80592       6   80529   80511   80505   80550     103
   80529   80511  -80505   80550     104   80529   80511  -80505   80550     105
   80529   80511  -80505   80550     106   80517   80511   80505   80550      34
   80517   80511  -80505   80550      35   80517   80511  -80505   80550      36
   80517   80511  -80505   80550      37   80517   80511   80529   80538     107
   80517   80511  -80529   80538     108   80517   80511  -80529   80538     109
   80517   80511  -80529   80538     110   80511   80505   80550   80553       3
   80511   80505   80550   80556      11   80511   80505  -80550   80556      12
   80511   80505  -80550   80556      13   80511   80505  -80550   80556       6
   80505   80511   80529   80538     111   80505   80511  -80529   80538     112
   80505   80511  -80529   80538     109   80505   80511  -80529   80538     113
   80505   80550   80556   80562       2   80499   80505   80511   80517      38
   80499   80505  -80511   80517      39   80499   80505  -80511   80517      36
   80499   80505  -80511   80517      40   80499   80505   80511   80529     114
   80499   80505  -80511   80529     115   80499   80505  -80511   80529     105
   80499   80505  -80511   80529     116   80499   80505   80550   80553       3
   80499   80505   80550   80556      21   80499   80505  -80550   80556      22
   80499   80505  -80550   80556      23   80499   80505  -80550   80556       6
   80595   80592   80598   80604       2   80592   80598   80604   80610       1
   80592   80598  -80604   80610       4   80592   80598  -80604   80610       5
   80592   80598  -80604   80610       6   80592   80598   80604   80640       7
   80592   80598  -80604   80640       8   80592   80598  -80604   80640       9
   80592   80598  -80604   80640       6   80586   80568   80562   80592      86
   80586   80568  -80562   80592      87   80586   80568  -80562   80592      88
   80586   80568  -80562   80592      89   80574   80568   80562   80592      34
   80574   80568  -80562   80592      35   80574   80568  -80562   80592      36
   80574   80568  -80562   80592      37   80568   80562   80592   80595       3
   80568   80562   80592   80598      11   80568   80562  -80592   80598      12
   80568   80562  -80592   80598      13   80568   80562  -80592   80598       6
   80562   80592   80598   80604       2   80556   80562   80568   80574      38
   80556   80562  -80568   80574      39   80556   80562  -80568   80574      36
   80556   80562  -80568   80574      40   80556   80562   80568   80586      99
   80556   80562  -80568   80586     100   80556   80562  -80568   80586      88
   80556   80562  -80568   80586     101   80556   80562   80592   80595       3
   80556   80562   80592   80598      21   80556   80562  -80592   80598      22
   80556   80562  -80592   80598      23   80556   80562  -80592   80598       6
   80643   80640   80646   80652       2   80640   80646   80652   80658       1
   80640   80646  -80652   80658       4   80640   80646  -80652   80658       5
   80640   80646  -80652   80658       6   80640   80646   80652   80706       7
   80640   80646  -80652   80706       8   80640   80646  -80652   80706       9
   80640   80646  -80652   80706       6   80628   80610   80604   80640      34
   80628   80610  -80604   80640      35   80628   80610  -80604   80640      36
   80628   80610  -80604   80640      37   80616   80610   80604   80640      34
   80616   80610  -80604   80640      35   80616   80610  -80604   80640      36
   80616   80610  -80604   80640      37   80610   80604   80640   80643       3
   80610   80604   80640   80646      11   80610   80604  -80640   80646      12
   80610   80604  -80640   80646      13   80610   80604  -80640   80646       6
   80604   80640   80646   80652       2   80598   80604   80610   80616      38
   80598   80604  -80610   80616      39   80598   80604  -80610   80616      36
   80598   80604  -80610   80616      40   80598   80604   80610   80628      38
   80598   80604  -80610   80628      39   80598   80604  -80610   80628      36
   80598   80604  -80610   80628      40   80598   80604   80640   80643       3
   80598   80604   80640   80646      21   80598   80604  -80640   80646      22
   80598   80604  -80640   80646      23   80598   80604  -80640   80646       6
   80709   80706   80712   80718       2   80706   80712   80718   80724       1
   80706   80712  -80718   80724       4   80706   80712  -80718   80724       5
   80706   80712  -80718   80724       6   80706   80712   80718   80742       7
   80706   80712  -80718   80742       8   80706   80712  -80718   80742       9
   80706   80712  -80718   80742       6   80667   80658   80652   80706      10
   80667   80676   80685   80694      10   80658   80652   80706   80709       3
   80658   80652   80706   80712      11   80658   80652  -80706   80712      12
   80658   80652  -80706   80712      13   80658   80652  -80706   80712       6
   80658   80667   80676   80685      16   80658   80667  -80676   80685      17
   80658   80667  -80676   80685      18   80652   80658   80667   80676      16
   80652   80658  -80667   80676      17   80652   80658  -80667   80676      18
   80652   80706   80712   80718       2   80646   80652   80658   80667      10
   80646   80652   80706   80709       3   80646   80652   80706   80712      21
   80646   80652  -80706   80712      22   80646   80652  -80706   80712      23
   80646   80652  -80706   80712       6   80745   80742   80748   80754       2
   80742   80748   80754   80763       7   80742   80748  -80754   80763       8
   80742   80748  -80754   80763       9   80742   80748  -80754   80763       6
   80733   80724   80718   80742      24   80733   80724  -80718   80742      25
   80733   80724  -80718   80742      26   80733   80724  -80718   80742      27
   80724   80718   80742   80745       3   80724   80718   80742   80748      11
   80724   80718  -80742   80748      12   80724   80718  -80742   80748      13
   80724   80718  -80742   80748       6   80718   80724   80733   80736       7
   80718   80724  -80733   80736      28   80718   80724  -80733   80736      29
   80718   80724  -80733   80736      30   80718   80724   80733   80739       7
   80718   80724  -80733   80739      28   80718   80724  -80733   80739      29
   80718   80724  -80733   80739      30   80718   80742   80748   80754       2
   80712   80718   80724   80733      31   80712   80718  -80724   80733      32
   80712   80718  -80724   80733      26   80712   80718  -80724   80733      33
   80712   80718   80742   80745       3   80712   80718   80742   80748      21
   80712   80718  -80742   80748      22   80712   80718  -80742   80748      23
   80712   80718  -80742   80748       6   80766   80763   80769   80775       2
   80763   80769   80775   80781       1   80763   80769  -80775   80781       4
   80763   80769  -80775   80781       5   80763   80769  -80775   80781       6
   80763   80769   80775   80829       7   80763   80769  -80775   80829       8
   80763   80769  -80775   80829       9   80763   80769  -80775   80829       6
   80754   80763   80769   80775       2   80748   80754   80763   80766       3
   80748   80754   80763   80769      21   80748   80754  -80763   80769      22
   80748   80754  -80763   80769      23   80748   80754  -80763   80769       6
   80832   80829   80835   80841       2   80829   80835   80841   80847       1
   80829   80835  -80841   80847       4   80829   80835  -80841   80847       5
   80829   80835  -80841   80847       6   80829   80835   80841   80871       7
   80829   80835  -80841   80871       8   80829   80835  -80841   80871       9
   80829   80835  -80841   80871       6   80790   80781   80775   80829      10
   80790   80799   80808   80817      10   80781   80775   80829   80832       3
   80781   80775   80829   80835      11   80781   80775  -80829   80835      12
   80781   80775  -80829   80835      13   80781   80775  -80829   80835       6
   80781   80790   80799   80808      16   80781   80790  -80799   80808      17
   80781   80790  -80799   80808      18   80775   80781   80790   80799      16
   80775   80781  -80790   80799      17   80775   80781  -80790   80799      18
   80775   80829   80835   80841       2   80769   80775   80781   80790      10
   80769   80775   80829   80832       3   80769   80775   80829   80835      21
   80769   80775  -80829   80835      22   80769   80775  -80829   80835      23
   80769   80775  -80829   80835       6   80874   80871   80877   80883       2
   80871   80877   80883   80889       1   80871   80877  -80883   80889       4
   80871   80877  -80883   80889       5   80871   80877  -80883   80889       6
   80871   80877   80883   80928       7   80871   80877  -80883   80928       8
   80871   80877  -80883   80928       9   80871   80877  -80883   80928       6
   80865   80847   80841   80871      86   80865   80847  -80841   80871      87
   80865   80847  -80841   80871      88   80865   80847  -80841   80871      89
   80853   80847   80841   80871      34   80853   80847  -80841   80871      35
   80853   80847  -80841   80871      36   80853   80847  -80841   80871      37
   80847   80841   80871   80874       3   80847   80841   80871   80877      11
   80847   80841  -80871   80877      12   80847   80841  -80871   80877      13
   80847   80841  -80871   80877       6   80841   80871   80877   80883       2
   80835   80841   80847   80853      38   80835   80841  -80847   80853      39
   80835   80841  -80847   80853      36   80835   80841  -80847   80853      40
   80835   80841   80847   80865      99   80835   80841  -80847   80865     100
   80835   80841  -80847   80865      88   80835   80841  -80847   80865     101
   80835   80841   80871   80874       3   80835   80841   80871   80877      21
   80835   80841  -80871   80877      22   80835   80841  -80871   80877      23
   80835   80841  -80871   80877       6   80931   80928   80934   80940       2
   80928   80934   80940   80946       1   80928   80934  -80940   80946       4
   80928   80934  -80940   80946       5   80928   80934  -80940   80946       6
   80928   80934   80940   80970       7   80928   80934  -80940   80970       8
   80928   80934  -80940   80970       9   80928   80934  -80940   80970       6
   80898   80889   80883   80928      52   80898   80889  -80883   80928      53
   80898   80889  -80883   80928      54   80898   80889  -80883   80928      55
   80889   80883   80928   80931       3   80889   80883   80928   80934      11
   80889   80883  -80928   80934      12   80889   80883  -80928   80934      13
   80889   80883  -80928   80934       6   80883   80889   80898   80904      56
   80883   80889  -80898   80904      57   80883   80889  -80898   80904      58
   80883   80889  -80898   80904      59   80883   80889   80898   80916      56
   80883   80889  -80898   80916      57   80883   80889  -80898   80916      58
   80883   80889  -80898   80916      59   80883   80928   80934   80940       2
   80877   80883   80889   80898      60   80877   80883  -80889   80898      61
   80877   80883  -80889   80898      54   80877   80883  -80889   80898      62
   80877   80883   80928   80931       3   80877   80883   80928   80934      21
   80877   80883  -80928   80934      22   80877   80883  -80928   80934      23
   80877   80883  -80928   80934       6   80973   80970   80976   80982       2
   80970   80976   80982   80988       1   80970   80976  -80982   80988       4
   80970   80976  -80982   80988       5   80970   80976  -80982   80988       6
   80970   80976   80982   81006       7   80970   80976  -80982   81006       8
   80970   80976  -80982   81006       9   80970   80976  -80982   81006       6
   80955   80946   80940   80970     153   80955   80946  -80940   80970     154
   80955   80946  -80940   80970     155   80955   80946  -80940   80970     156
   80946   80940   80970   80973       3   80946   80940   80970   80976      11
   80946   80940  -80970   80976      12   80946   80940  -80970   80976      13
   80946   80940  -80970   80976       6   80940   80946   80955   80958       7
   80940   80946   80955   80961     157   80940   80946  -80955   80961     158
   80940   80946  -80955   80961     159   80940   80946  -80955   80961     160
   80940   80970   80976   80982       2   80934   80940   80946   80955     161
   80934   80940  -80946   80955     162   80934   80940  -80946   80955     155
   80934   80940  -80946   80955     163   80934   80940   80970   80973       3
   80934   80940   80970   80976      21   80934   80940  -80970   80976      22
   80934   80940  -80970   80976      23   80934   80940  -80970   80976       6
   81009   81006   81012   81018       2   81006   81012   81018   81024       1
   81006   81012  -81018   81024       4   81006   81012  -81018   81024       5
   81006   81012  -81018   81024       6   81006   81012   81018   81051       7
   81006   81012  -81018   81051       8   81006   81012  -81018   81051       9
   81006   81012  -81018   81051       6   80997   80988   80982   81006      24
   80997   80988  -80982   81006      25   80997   80988  -80982   81006      26
   80997   80988  -80982   81006      27   80988   80982   81006   81009       3
   80988   80982   81006   81012      11   80988   80982  -81006   81012      12
   80988   80982  -81006   81012      13   80988   80982  -81006   81012       6
   80982   80988   80997   81000       7   80982   80988  -80997   81000      28
   80982   80988  -80997   81000      29   80982   80988  -80997   81000      30
   80982   80988   80997   81003       7   80982   80988  -80997   81003      28
   80982   80988  -80997   81003      29   80982   80988  -80997   81003      30
   80982   81006   81012   81018       2   80976   80982   80988   80997      31
   80976   80982  -80988   80997      32   80976   80982  -80988   80997      26
   80976   80982  -80988   80997      33   80976   80982   81006   81009       3
   80976   80982   81006   81012      21   80976   80982  -81006   81012      22
   80976   80982  -81006   81012      23   80976   80982  -81006   81012       6
   81054   81051   81057   81063       2   81051   81057   81063   81069       1
   81051   81057  -81063   81069       4   81051   81057  -81063   81069       5
   81051   81057  -81063   81069       6   81051   81057   81063   81108       7
   81051   81057  -81063   81108       8   81051   81057  -81063   81108       9
   81051   81057  -81063   81108       6   81033   81024   81018   81051      64
   81033   81024  -81018   81051      65   81033   81024  -81018   81051      54
   81033   81024  -81018   81051      66   81024   81018   81051   81054       3
   81024   81018   81051   81057      11   81024   81018  -81051   81057      12
   81024   81018  -81051   81057      13   81024   81018  -81051   81057       6
   81024   81033   81042   81045     117   81024   81033  -81042   81045     118
   81024   81033   81042   81048     117   81024   81033  -81042   81048     118
   81018   81024   81033   81042     119   81018   81024  -81033   81042     120
   81018   81024  -81033   81042     121   81018   81024  -81033   81042     122
   81018   81051   81057   81063       2   81012   81018   81024   81033      75
   81012   81018  -81024   81033      76   81012   81018  -81024   81033      54
   81012   81018  -81024   81033      77   81012   81018   81051   81054       3
   81012   81018   81051   81057      21   81012   81018  -81051   81057      22
   81012   81018  -81051   81057      23   81012   81018  -81051   81057       6
   81111   81108   81114   81120       2   81108   81114   81120   81126       1
   81108   81114  -81120   81126       4   81108   81114  -81120   81126       5
   81108   81114  -81120   81126       6   81108   81114   81120   81153       7
   81108   81114  -81120   81153       8   81108   81114  -81120   81153       9
   81108   81114  -81120   81153       6   81078   81069   81063   81108      52
   81078   81069  -81063   81108      53   81078   81069  -81063   81108      54
   81078   81069  -81063   81108      55   81069   81063   81108   81111       3
   81069   81063   81108   81114      11   81069   81063  -81108   81114      12
   81069   81063  -81108   81114      13   81069   81063  -81108   81114       6
   81063   81069   81078   81084      56   81063   81069  -81078   81084      57
   81063   81069  -81078   81084      58   81063   81069  -81078   81084      59
   81063   81069   81078   81096      56   81063   81069  -81078   81096      57
   81063   81069  -81078   81096      58   81063   81069  -81078   81096      59
   81063   81108   81114   81120       2   81057   81063   81069   81078      60
   81057   81063  -81069   81078      61   81057   81063  -81069   81078      54
   81057   81063  -81069   81078      62   81057   81063   81108   81111       3
   81057   81063   81108   81114      21   81057   81063  -81108   81114      22
   81057   81063  -81108   81114      23   81057   81063  -81108   81114       6
   81156   81153   81159   81165       2   81153   81159   81165   81171       1
   81153   81159  -81165   81171       4   81153   81159  -81165   81171       5
   81153   81159  -81165   81171       6   81153   81159   81165   81210       7
   81153   81159  -81165   81210       8   81153   81159  -81165   81210       9
   81153   81159  -81165   81210       6   81135   81126   81120   81153      64
   81135   81126  -81120   81153      65   81135   81126  -81120   81153      54
   81135   81126  -81120   81153      66   81126   81120   81153   81156       3
   81126   81120   81153   81159      11   81126   81120  -81153   81159      12
   81126   81120  -81153   81159      13   81126   81120  -81153   81159       6
   81126   81135   81144   81147     117   81126   81135  -81144   81147     118
   81126   81135   81144   81150     117   81126   81135  -81144   81150     118
   81120   81126   81135   81144     119   81120   81126  -81135   81144     120
   81120   81126  -81135   81144     121   81120   81126  -81135   81144     122
   81120   81153   81159   81165       2   81114   81120   81126   81135      75
   81114   81120  -81126   81135      76   81114   81120  -81126   81135      54
   81114   81120  -81126   81135      77   81114   81120   81153   81156       3
   81114   81120   81153   81159      21   81114   81120  -81153   81159      22
   81114   81120  -81153   81159      23   81114   81120  -81153   81159       6
   81213   81210   81216   81222       2   81210   81216   81222   81228       1
   81210   81216  -81222   81228       4   81210   81216  -81222   81228       5
   81210   81216  -81222   81228       6   81210   81216   81222   81267       7
   81210   81216  -81222   81267       8   81210   81216  -81222   81267       9
   81210   81216  -81222   81267       6   81189   81171   81165   81210     103
   81189   81171  -81165   81210     104   81189   81171  -81165   81210     105
   81189   81171  -81165   81210     106   81177   81171   81165   81210      34
   81177   81171  -81165   81210      35   81177   81171  -81165   81210      36
   81177   81171  -81165   81210      37   81177   81171   81189   81198     107
   81177   81171  -81189   81198     108   81177   81171  -81189   81198     109
   81177   81171  -81189   81198     110   81171   81165   81210   81213       3
   81171   81165   81210   81216      11   81171   81165  -81210   81216      12
   81171   81165  -81210   81216      13   81171   81165  -81210   81216       6
   81165   81171   81189   81198     111   81165   81171  -81189   81198     112
   81165   81171  -81189   81198     109   81165   81171  -81189   81198     113
   81165   81210   81216   81222       2   81159   81165   81171   81177      38
   81159   81165  -81171   81177      39   81159   81165  -81171   81177      36
   81159   81165  -81171   81177      40   81159   81165   81171   81189     114
   81159   81165  -81171   81189     115   81159   81165  -81171   81189     105
   81159   81165  -81171   81189     116   81159   81165   81210   81213       3
   81159   81165   81210   81216      21   81159   81165  -81210   81216      22
   81159   81165  -81210   81216      23   81159   81165  -81210   81216       6
   81270   81267   81273   81279       2   81267   81273   81279   81285       1
   81267   81273  -81279   81285       4   81267   81273  -81279   81285       5
   81267   81273  -81279   81285       6   81267   81273   81279   81312       7
   81267   81273  -81279   81312       8   81267   81273  -81279   81312       9
   81267   81273  -81279   81312       6   81246   81228   81222   81267     103
   81246   81228  -81222   81267     104   81246   81228  -81222   81267     105
   81246   81228  -81222   81267     106   81234   81228   81222   81267      34
   81234   81228  -81222   81267      35   81234   81228  -81222   81267      36
   81234   81228  -81222   81267      37   81234   81228   81246   81255     107
   81234   81228  -81246   81255     108   81234   81228  -81246   81255     109
   81234   81228  -81246   81255     110   81228   81222   81267   81270       3
   81228   81222   81267   81273      11   81228   81222  -81267   81273      12
   81228   81222  -81267   81273      13   81228   81222  -81267   81273       6
   81222   81228   81246   81255     111   81222   81228  -81246   81255     112
   81222   81228  -81246   81255     109   81222   81228  -81246   81255     113
   81222   81267   81273   81279       2   81216   81222   81228   81234      38
   81216   81222  -81228   81234      39   81216   81222  -81228   81234      36
   81216   81222  -81228   81234      40   81216   81222   81228   81246     114
   81216   81222  -81228   81246     115   81216   81222  -81228   81246     105
   81216   81222  -81228   81246     116   81216   81222   81267   81270       3
   81216   81222   81267   81273      21   81216   81222  -81267   81273      22
   81216   81222  -81267   81273      23   81216   81222  -81267   81273       6
   81315   81312   81318   81324       2   81312   81318   81324   81333       7
   81312   81318  -81324   81333       8   81312   81318  -81324   81333       9
   81312   81318  -81324   81333       6   81294   81285   81279   81312      64
   81294   81285  -81279   81312      65   81294   81285  -81279   81312      54
   81294   81285  -81279   81312      66   81285   81279   81312   81315       3
   81285   81279   81312   81318      11   81285   81279  -81312   81318      12
   81285   81279  -81312   81318      13   81285   81279  -81312   81318       6
   81285   81294   81303   81306     117   81285   81294  -81303   81306     118
   81285   81294   81303   81309     117   81285   81294  -81303   81309     118
   81279   81285   81294   81303     119   81279   81285  -81294   81303     120
   81279   81285  -81294   81303     121   81279   81285  -81294   81303     122
   81279   81312   81318   81324       2   81273   81279   81285   81294      75
   81273   81279  -81285   81294      76   81273   81279  -81285   81294      54
   81273   81279  -81285   81294      77   81273   81279   81312   81315       3
   81273   81279   81312   81318      21   81273   81279  -81312   81318      22
   81273   81279  -81312   81318      23   81273   81279  -81312   81318       6
   81336   81333   81339   81345       2   81333   81339   81345   81351       1
   81333   81339  -81345   81351       4   81333   81339  -81345   81351       5
   81333   81339  -81345   81351       6   81333   81339   81345   81384       7
   81333   81339  -81345   81384       8   81333   81339  -81345   81384       9
   81333   81339  -81345   81384       6   81324   81333   81339   81345       2
   81318   81324   81333   81336       3   81318   81324   81333   81339      21
   81318   81324  -81333   81339      22   81318   81324  -81333   81339      23
   81318   81324  -81333   81339       6   81387   81384   81390   81396       2
   81384   81390   81396   81402       1   81384   81390  -81396   81402       4
   81384   81390  -81396   81402       5   81384   81390  -81396   81402       6
   81384   81390   81396   81450       7   81384   81390  -81396   81450       8
   81384   81390  -81396   81450       9   81384   81390  -81396   81450       6
   81360   81351   81345   81384      64   81360   81351  -81345   81384      65
   81360   81351  -81345   81384      54   81360   81351  -81345   81384      66
   81351   81345   81384   81387       3   81351   81345   81384   81390      11
   81351   81345  -81384   81390      12   81351   81345  -81384   81390      13
   81351   81345  -81384   81390       6   81351   81360   81369   81372      67
   81351   81360  -81369   81372      68   81351   81360  -81369   81372      69
   81351   81360  -81369   81372      70   81345   81351   81360   81369      71
   81345   81351  -81360   81369      72   81345   81351  -81360   81369      73
   81345   81351  -81360   81369      74   81345   81384   81390   81396       2
   81339   81345   81351   81360      75   81339   81345  -81351   81360      76
   81339   81345  -81351   81360      54   81339   81345  -81351   81360      77
   81339   81345   81384   81387       3   81339   81345   81384   81390      21
   81339   81345  -81384   81390      22   81339   81345  -81384   81390      23
   81339   81345  -81384   81390       6   81453   81450   81456   81462       2
   81450   81456   81462   81468       1   81450   81456  -81462   81468       4
   81450   81456  -81462   81468       5   81450   81456  -81462   81468       6
   81450   81456   81462   81510       7   81450   81456  -81462   81510       8
   81450   81456  -81462   81510       9   81450   81456  -81462   81510       6
   81411   81402   81396   81450      10   81411   81420   81429   81438      10
   81402   81396   81450   81453       3   81402   81396   81450   81456      11
   81402   81396  -81450   81456      12   81402   81396  -81450   81456      13
   81402   81396  -81450   81456       6   81402   81411   81420   81429      16
   81402   81411  -81420   81429      17   81402   81411  -81420   81429      18
   81396   81402   81411   81420      16   81396   81402  -81411   81420      17
   81396   81402  -81411   81420      18   81396   81450   81456   81462       2
   81390   81396   81402   81411      10   81390   81396   81450   81453       3
   81390   81396   81450   81456      21   81390   81396  -81450   81456      22
   81390   81396  -81450   81456      23   81390   81396  -81450   81456       6
   81513   81510   81516   81522       2   81510   81516   81522   81528       1
   81510   81516  -81522   81528       4   81510   81516  -81522   81528       5
   81510   81516  -81522   81528       6   81510   81516   81522   81546       7
   81510   81516  -81522   81546       8   81510   81516  -81522   81546       9
   81510   81516  -81522   81546       6   81486   81480   81477   81504      41
   81486   81492  -81498   81504      41   81480   81477   81504   81498      41
   81480   81486  -81492   81498      41   81477   81468   81462   81510      42
   81477   81468  -81462   81510      43   81477   81468  -81462   81510      44
   81477   81468  -81462   81510      45   81477   81480   81486   81492      41
   81477   81504  -81498   81492      41   81468   81462   81510   81513       3
   81468   81462   81510   81516      11   81468   81462  -81510   81516      12
   81468   81462  -81510   81516      13   81468   81462  -81510   81516       6
   81468   81477   81480   81486      41   81468   81477   81504   81498      41
   81462   81468   81477   81480       7   81462   81468  -81477   81480      46
   81462   81468  -81477   81480      29   81462   81468  -81477   81480      47
   81462   81468   81477   81504       7   81462   81468  -81477   81504      46
   81462   81468  -81477   81504      29   81462   81468  -81477   81504      47
   81462   81510   81516   81522       2   81456   81462   81468   81477      48
   81456   81462  -81468   81477      49   81456   81462  -81468   81477      44
   81456   81462  -81468   81477      50   81456   81462   81510   81513       3
   81456   81462   81510   81516      21   81456   81462  -81510   81516      22
   81456   81462  -81510   81516      23   81456   81462  -81510   81516       6
   81549   81546   81552   81558       2   81546   81552   81558   81564       1
   81546   81552  -81558   81564       4   81546   81552  -81558   81564       5
   81546   81552  -81558   81564       6   81546   81552   81558   81618       7
   81546   81552  -81558   81618       8   81546   81552  -81558   81618       9
   81546   81552  -81558   81618       6   81537   81528   81522   81546      24
   81537   81528  -81522   81546      25   81537   81528  -81522   81546      26
   81537   81528  -81522   81546      27   81528   81522   81546   81549       3
   81528   81522   81546   81552      11   81528   81522  -81546   81552      12
   81528   81522  -81546   81552      13   81528   81522  -81546   81552       6
   81522   81528   81537   81540       7   81522   81528  -81537   81540      28
   81522   81528  -81537   81540      29   81522   81528  -81537   81540      30
   81522   81528   81537   81543       7   81522   81528  -81537   81543      28
   81522   81528  -81537   81543      29   81522   81528  -81537   81543      30
   81522   81546   81552   81558       2   81516   81522   81528   81537      31
   81516   81522  -81528   81537      32   81516   81522  -81528   81537      26
   81516   81522  -81528   81537      33   81516   81522   81546   81549       3
   81516   81522   81546   81552      21   81516   81522  -81546   81552      22
   81516   81522  -81546   81552      23   81516   81522  -81546   81552       6
   81621   81618   81624   81630       2   81618   81624   81630   81639       7
   81618   81624  -81630   81639       8   81618   81624  -81630   81639       9
   81618   81624  -81630   81639       6   81582   81591   81597   81600      51
   81582   81591  -81597   81600       6   81582   81591   81597   81609      51
   81582   81591  -81597   81609       6   81573   81564   81558   81618      10
   81573   81582   81591   81597       7   81573   81582  -81591   81597      29
   81564   81558   81618   81621       3   81564   81558   81618   81624      11
   81564   81558  -81618   81624      12   81564   81558  -81618   81624      13
   81564   81558  -81618   81624       6   81564   81573   81582   81591      10
   81558   81564   81573   81582      16   81558   81564  -81573   81582      17
   81558   81564  -81573   81582      18   81558   81618   81624   81630       2
   81552   81558   81564   81573      10   81552   81558   81618   81621       3
   81552   81558   81618   81624      21   81552   81558  -81618   81624      22
   81552   81558  -81618   81624      23   81552   81558  -81618   81624       6
   81642   81639   81645   81651       2   81639   81645   81651   81657       1
   81639   81645  -81651   81657       4   81639   81645  -81651   81657       5
   81639   81645  -81651   81657       6   81639   81645   81651   81702       7
   81639   81645  -81651   81702       8   81639   81645  -81651   81702       9
   81639   81645  -81651   81702       6   81630   81639   81645   81651       2
   81624   81630   81639   81642       3   81624   81630   81639   81645      21
   81624   81630  -81639   81645      22   81624   81630  -81639   81645      23
   81624   81630  -81639   81645       6   81705   81702   81708   81714       2
   81702   81708   81714   81720       1   81702   81708  -81714   81720       4
   81702   81708  -81714   81720       5   81702   81708  -81714   81720       6
   81702   81708   81714   81759       7   81702   81708  -81714   81759       8
   81702   81708  -81714   81759       9   81702   81708  -81714   81759       6
   81684   81681   81690   81696      41   81675   81669   81666   81696      41
   81675   81681  -81690   81696      41   81669   81666   81696   81690      41
   81669   81675   81681   81684      41   81669   81675  -81681   81690      41
   81666   81657   81651   81702      42   81666   81657  -81651   81702      43
   81666   81657  -81651   81702      44   81666   81657  -81651   81702      45
   81666   81669   81675   81681      41   81666   81696  -81690   81681      41
   81657   81651   81702   81705       3   81657   81651   81702   81708      11
   81657   81651  -81702   81708      12   81657   81651  -81702   81708      13
   81657   81651  -81702   81708       6   81657   81666   81669   81675      41
   81657   81666   81696   81690      41   81651   81657   81666   81669       7
   81651   81657  -81666   81669      46   81651   81657  -81666   81669      29
   81651   81657  -81666   81669      47   81651   81657   81666   81696       7
   81651   81657  -81666   81696      46   81651   81657  -81666   81696      29
   81651   81657  -81666   81696      47   81651   81702   81708   81714       2
   81645   81651   81657   81666      48   81645   81651  -81657   81666      49
   81645   81651  -81657   81666      44   81645   81651  -81657   81666      50
   81645   81651   81702   81705       3   81645   81651   81702   81708      21
   81645   81651  -81702   81708      22   81645   81651  -81702   81708      23
   81645   81651  -81702   81708       6   81762   81759   81765   81771       2
   81759   81765   81771   81777       1   81759   81765  -81771   81777       4
   81759   81765  -81771   81777       5   81759   81765  -81771   81777       6
   81759   81765   81771   81792       7   81759   81765  -81771   81792       8
   81759   81765  -81771   81792       9   81759   81765  -81771   81792       6
   81738   81720   81714   81759     103   81738   81720  -81714   81759     104
   81738   81720  -81714   81759     105   81738   81720  -81714   81759     106
   81726   81720   81714   81759      34   81726   81720  -81714   81759      35
   81726   81720  -81714   81759      36   81726   81720  -81714   81759      37
   81726   81720   81738   81747     107   81726   81720  -81738   81747     108
   81726   81720  -81738   81747     109   81726   81720  -81738   81747     110
   81720   81714   81759   81762       3   81720   81714   81759   81765      11
   81720   81714  -81759   81765      12   81720   81714  -81759   81765      13
   81720   81714  -81759   81765       6   81714   81720   81738   81747     111
   81714   81720  -81738   81747     112   81714   81720  -81738   81747     109
   81714   81720  -81738   81747     113   81714   81759   81765   81771       2
   81708   81714   81720   81726      38   81708   81714  -81720   81726      39
   81708   81714  -81720   81726      36   81708   81714  -81720   81726      40
   81708   81714   81720   81738     114   81708   81714  -81720   81738     115
   81708   81714  -81720   81738     105   81708   81714  -81720   81738     116
   81708   81714   81759   81762       3   81708   81714   81759   81765      21
   81708   81714  -81759   81765      22   81708   81714  -81759   81765      23
   81708   81714  -81759   81765       6   81795   81792   81798   81801       2
   81795   81792   81798   81828       2   81792   81798   81801   81810       1
   81792   81798  -81801   81810     102   81792   81798  -81801   81810      13
   81792   81798  -81801   81810       6   81792   81798   81828   81819       1
   81792   81798  -81828   81819       4   81792   81798  -81828   81819       5
   81792   81798  -81828   81819       6   81792   81798   81828   81834       7
   81792   81798  -81828   81834       8   81792   81798  -81828   81834       9
   81792   81798  -81828   81834       6   81786   81777   81771   81792     123
   81786   81777  -81771   81792     124   81786   81777  -81771   81792     125
   81786   81777  -81771   81792     126   81777   81771   81792   81795       3
   81777   81771   81792   81798      11   81777   81771  -81792   81798      12
   81777   81771  -81792   81798      13   81777   81771  -81792   81798       6
   81771   81792   81798   81801       2   81771   81792   81798   81828       2
   81765   81771   81777   81786     131   81765   81771  -81777   81786     132
   81765   81771  -81777   81786     125   81765   81771  -81777   81786     133
   81765   81771   81792   81795       3   81765   81771   81792   81798      21
   81765   81771  -81792   81798      22   81765   81771  -81792   81798      23
   81765   81771  -81792   81798       6   81837   81834   81840   81846       2
   81834   81840   81846   81852       1   81834   81840  -81846   81852       4
   81834   81840  -81846   81852       5   81834   81840  -81846   81852       6
   81834   81840   81846   81897       7   81834   81840  -81846   81897       8
   81834   81840  -81846   81897       9   81834   81840  -81846   81897       6
   81828   81834   81840   81846       2   81819   81828   81834   81837       3
   81819   81828   81834   81840      11   81819   81828  -81834   81840      12
   81819   81828  -81834   81840      13   81819   81828  -81834   81840       6
   81810   81801  -81798   81828       3   81810   81819   81828   81834      10
   81801   81798  -81828   81819       3   81801   81798   81828   81834       3
   81801   81810  -81819   81828      16   81801   81810  -81819   81828      17
   81801   81810  -81819   81828      18   81798   81801  -81810   81819      10
   81798   81828  -81819   81810      10   81798   81828   81834   81837       3
   81798   81828   81834   81840      21   81798   81828  -81834   81840      22
   81798   81828  -81834   81840      23   81798   81828  -81834   81840       6
   81900   81897   81903   81909       2   81897   81903   81909   81915       1
   81897   81903  -81909   81915       4   81897   81903  -81909   81915       5
   81897   81903  -81909   81915       6   81897   81903   81909   81957       7
   81897   81903  -81909   81957       8   81897   81903  -81909   81957       9
   81897   81903  -81909   81957       6   81879   81876   81885   81891      41
   81870   81864   81861   81891      41   81870   81876  -81885   81891      41
   81864   81861   81891   81885      41   81864   81870   81876   81879      41
   81864   81870  -81876   81885      41   81861   81852   81846   81897      42
   81861   81852  -81846   81897      43   81861   81852  -81846   81897      44
   81861   81852  -81846   81897      45   81861   81864   81870   81876      41
   81861   81891  -81885   81876      41   81852   81846   81897   81900       3
   81852   81846   81897   81903      11   81852   81846  -81897   81903      12
   81852   81846  -81897   81903      13   81852   81846  -81897   81903       6
   81852   81861   81864   81870      41   81852   81861   81891   81885      41
   81846   81852   81861   81864       7   81846   81852  -81861   81864      46
   81846   81852  -81861   81864      29   81846   81852  -81861   81864      47
   81846   81852   81861   81891       7   81846   81852  -81861   81891      46
   81846   81852  -81861   81891      29   81846   81852  -81861   81891      47
   81846   81897   81903   81909       2   81840   81846   81852   81861      48
   81840   81846  -81852   81861      49   81840   81846  -81852   81861      44
   81840   81846  -81852   81861      50   81840   81846   81897   81900       3
   81840   81846   81897   81903      21   81840   81846  -81897   81903      22
   81840   81846  -81897   81903      23   81840   81846  -81897   81903       6
   81960   81957   81963   81969       2   81957   81963   81969   81975       1
   81957   81963  -81969   81975       4   81957   81963  -81969   81975       5
   81957   81963  -81969   81975       6   81957   81963   81969   82014       7
   81957   81963  -81969   82014       8   81957   81963  -81969   82014       9
   81957   81963  -81969   82014       6   81933   81927   81924   81951      41
   81933   81939  -81945   81951      41   81927   81924   81951   81945      41
   81927   81933  -81939   81945      41   81924   81915   81909   81957      42
   81924   81915  -81909   81957      43   81924   81915  -81909   81957      44
   81924   81915  -81909   81957      45   81924   81927   81933   81939      41
   81924   81951  -81945   81939      41   81915   81909   81957   81960       3
   81915   81909   81957   81963      11   81915   81909  -81957   81963      12
   81915   81909  -81957   81963      13   81915   81909  -81957   81963       6
   81915   81924   81927   81933      41   81915   81924   81951   81945      41
   81909   81915   81924   81927       7   81909   81915  -81924   81927      46
   81909   81915  -81924   81927      29   81909   81915  -81924   81927      47
   81909   81915   81924   81951       7   81909   81915  -81924   81951      46
   81909   81915  -81924   81951      29   81909   81915  -81924   81951      47
   81909   81957   81963   81969       2   81903   81909   81915   81924      48
   81903   81909  -81915   81924      49   81903   81909  -81915   81924      44
   81903   81909  -81915   81924      50   81903   81909   81957   81960       3
   81903   81909   81957   81963      21   81903   81909  -81957   81963      22
   81903   81909  -81957   81963      23   81903   81909  -81957   81963       6
   82017   82014   82020   82026       2   82014   82020   82026   82032       1
   82014   82020  -82026   82032       4   82014   82020  -82026   82032       5
   82014   82020  -82026   82032       6   82014   82020   82026   82056       7
   82014   82020  -82026   82056       8   82014   82020  -82026   82056       9
   82014   82020  -82026   82056       6   81993   81975   81969   82014     103
   81993   81975  -81969   82014     104   81993   81975  -81969   82014     105
   81993   81975  -81969   82014     106   81981   81975   81969   82014      34
   81981   81975  -81969   82014      35   81981   81975  -81969   82014      36
   81981   81975  -81969   82014      37   81981   81975   81993   82002     107
   81981   81975  -81993   82002     108   81981   81975  -81993   82002     109
   81981   81975  -81993   82002     110   81975   81969   82014   82017       3
   81975   81969   82014   82020      11   81975   81969  -82014   82020      12
   81975   81969  -82014   82020      13   81975   81969  -82014   82020       6
   81969   81975   81993   82002     111   81969   81975  -81993   82002     112
   81969   81975  -81993   82002     109   81969   81975  -81993   82002     113
   81969   82014   82020   82026       2   81963   81969   81975   81981      38
   81963   81969  -81975   81981      39   81963   81969  -81975   81981      36
   81963   81969  -81975   81981      40   81963   81969   81975   81993     114
   81963   81969  -81975   81993     115   81963   81969  -81975   81993     105
   81963   81969  -81975   81993     116   81963   81969   82014   82017       3
   81963   81969   82014   82020      21   81963   81969  -82014   82020      22
   81963   81969  -82014   82020      23   81963   81969  -82014   82020       6
   82059   82056   82062   82068       2   82056   82062   82068   82074       1
   82056   82062  -82068   82074       4   82056   82062  -82068   82074       5
   82056   82062  -82068   82074       6   82056   82062   82068   82098       7
   82056   82062  -82068   82098       8   82056   82062  -82068   82098       9
   82056   82062  -82068   82098       6   82041   82032   82026   82056     153
   82041   82032  -82026   82056     154   82041   82032  -82026   82056     155
   82041   82032  -82026   82056     156   82032   82026   82056   82059       3
   82032   82026   82056   82062      11   82032   82026  -82056   82062      12
   82032   82026  -82056   82062      13   82032   82026  -82056   82062       6
   82026   82032   82041   82044       7   82026   82032   82041   82047     157
   82026   82032  -82041   82047     158   82026   82032  -82041   82047     159
   82026   82032  -82041   82047     160   82026   82056   82062   82068       2
   82020   82026   82032   82041     161   82020   82026  -82032   82041     162
   82020   82026  -82032   82041     155   82020   82026  -82032   82041     163
   82020   82026   82056   82059       3   82020   82026   82056   82062      21
   82020   82026  -82056   82062      22   82020   82026  -82056   82062      23
   82020   82026  -82056   82062       6   82101   82098   82104   82110       2
   82098   82104   82110   82116       1   82098   82104  -82110   82116       4
   82098   82104  -82110   82116       5   82098   82104  -82110   82116       6
   82098   82104   82110   82131       7   82098   82104  -82110   82131       8
   82098   82104  -82110   82131       9   82098   82104  -82110   82131       6
   82092   82074   82068   82098      86   82092   82074  -82068   82098      87
   82092   82074  -82068   82098      88   82092   82074  -82068   82098      89
   82080   82074   82068   82098      34   82080   82074  -82068   82098      35
   82080   82074  -82068   82098      36   82080   82074  -82068   82098      37
   82074   82068   82098   82101       3   82074   82068   82098   82104      11
   82074   82068  -82098   82104      12   82074   82068  -82098   82104      13
   82074   82068  -82098   82104       6   82068   82098   82104   82110       2
   82062   82068   82074   82080      38   82062   82068  -82074   82080      39
   82062   82068  -82074   82080      36   82062   82068  -82074   82080      40
   82062   82068   82074   82092      99   82062   82068  -82074   82092     100
   82062   82068  -82074   82092      88   82062   82068  -82074   82092     101
   82062   82068   82098   82101       3   82062   82068   82098   82104      21
   82062   82068  -82098   82104      22   82062   82068  -82098   82104      23
   82062   82068  -82098   82104       6   82134   82131   82137   82143       2
   82131   82137   82143   82149       1   82131   82137  -82143   82149       4
   82131   82137  -82143   82149       5   82131   82137  -82143   82149       6
   82131   82137   82143   82197       7   82131   82137  -82143   82197       8
   82131   82137  -82143   82197       9   82131   82137  -82143   82197       6
   82125   82116   82110   82131     123   82125   82116  -82110   82131     124
   82125   82116  -82110   82131     125   82125   82116  -82110   82131     126
   82116   82110   82131   82134       3   82116   82110   82131   82137      11
   82116   82110  -82131   82137      12   82116   82110  -82131   82137      13
   82116   82110  -82131   82137       6   82110   82131   82137   82143       2
   82104   82110   82116   82125     131   82104   82110  -82116   82125     132
   82104   82110  -82116   82125     125   82104   82110  -82116   82125     133
   82104   82110   82131   82134       3   82104   82110   82131   82137      21
   82104   82110  -82131   82137      22   82104   82110  -82131   82137      23
   82104   82110  -82131   82137       6   82200   82197   82203   82209       2
   82197   82203   82209   82218       7   82197   82203  -82209   82218       8
   82197   82203  -82209   82218       9   82197   82203  -82209   82218       6
   82158   82149   82143   82197      10   82158   82167   82176   82185      10
   82149   82143   82197   82200       3   82149   82143   82197   82203      11
   82149   82143  -82197   82203      12   82149   82143  -82197   82203      13
   82149   82143  -82197   82203       6   82149   82158   82167   82176      16
   82149   82158  -82167   82176      17   82149   82158  -82167   82176      18
   82143   82149   82158   82167      16   82143   82149  -82158   82167      17
   82143   82149  -82158   82167      18   82143   82197   82203   82209       2
   82137   82143   82149   82158      10   82137   82143   82197   82200       3
   82137   82143   82197   82203      21   82137   82143  -82197   82203      22
   82137   82143  -82197   82203      23   82137   82143  -82197   82203       6
   82221   82218   82224   82230       2   82218   82224   82230   82236       1
   82218   82224  -82230   82236       4   82218   82224  -82230   82236       5
   82218   82224  -82230   82236       6   82218   82224   82230   82269       7
   82218   82224  -82230   82269       8   82218   82224  -82230   82269       9
   82218   82224  -82230   82269       6   82209   82218   82224   82230       2
   82203   82209   82218   82221       3   82203   82209   82218   82224      21
   82203   82209  -82218   82224      22   82203   82209  -82218   82224      23
   82203   82209  -82218   82224       6   82272   82269   82275   82281       2
   82269   82275   82281   82287       1   82269   82275  -82281   82287       4
   82269   82275  -82281   82287       5   82269   82275  -82281   82287       6
   82269   82275   82281   82335       7   82269   82275  -82281   82335       8
   82269   82275  -82281   82335       9   82269   82275  -82281   82335       6
   82245   82236   82230   82269      64   82245   82236  -82230   82269      65
   82245   82236  -82230   82269      54   82245   82236  -82230   82269      66
   82236   82230   82269   82272       3   82236   82230   82269   82275      11
   82236   82230  -82269   82275      12   82236   82230  -82269   82275      13
   82236   82230  -82269   82275       6   82236   82245   82254   82257       7
   82236   82245   82254   82260      78   82236   82245  -82254   82260      79
   82236   82245  -82254   82260      80   82236   82245  -82254   82260      81
   82230   82236   82245   82254      82   82230   82236  -82245   82254      83
   82230   82236  -82245   82254      84   82230   82236  -82245   82254      85
   82230   82269   82275   82281       2   82224   82230   82236   82245      75
   82224   82230  -82236   82245      76   82224   82230  -82236   82245      54
   82224   82230  -82236   82245      77   82224   82230   82269   82272       3
   82224   82230   82269   82275      21   82224   82230  -82269   82275      22
   82224   82230  -82269   82275      23   82224   82230  -82269   82275       6
   82338   82335   82341   82347       2   82335   82341   82347   82353       1
   82335   82341  -82347   82353       4   82335   82341  -82347   82353       5
   82335   82341  -82347   82353       6   82335   82341   82347   82368       7
   82335   82341  -82347   82368       8   82335   82341  -82347   82368       9
   82335   82341  -82347   82368       6   82296   82287   82281   82335      10
   82296   82305   82314   82323      10   82287   82281   82335   82338       3
   82287   82281   82335   82341      11   82287   82281  -82335   82341      12
   82287   82281  -82335   82341      13   82287   82281  -82335   82341       6
   82287   82296   82305   82314      16   82287   82296  -82305   82314      17
   82287   82296  -82305   82314      18   82281   82287   82296   82305      16
   82281   82287  -82296   82305      17   82281   82287  -82296   82305      18
   82281   82335   82341   82347       2   82275   82281   82287   82296      10
   82275   82281   82335   82338       3   82275   82281   82335   82341      21
   82275   82281  -82335   82341      22   82275   82281  -82335   82341      23
   82275   82281  -82335   82341       6   82371   82368   82374   82380       2
   82368   82374   82380   82386       1   82368   82374  -82380   82386       4
   82368   82374  -82380   82386       5   82368   82374  -82380   82386       6
   82368   82374   82380   82413       7   82368   82374  -82380   82413       8
   82368   82374  -82380   82413       9   82368   82374  -82380   82413       6
   82362   82353   82347   82368     164   82362   82353  -82347   82368     165
   82362   82353  -82347   82368     166   82362   82353  -82347   82368     167
   82353   82347   82368   82371       3   82353   82347   82368   82374      11
   82353   82347  -82368   82374      12   82353   82347  -82368   82374      13
   82353   82347  -82368   82374       6   82347   82368   82374   82380       2
   82341   82347   82353   82362     173   82341   82347  -82353   82362     174
   82341   82347  -82353   82362     166   82341   82347  -82353   82362     175
   82341   82347   82368   82371       3   82341   82347   82368   82374      21
   82341   82347  -82368   82374      22   82341   82347  -82368   82374      23
   82341   82347  -82368   82374       6   82416   82413   82419   82425       2
   82413   82419   82425   82431       1   82413   82419  -82425   82431       4
   82413   82419  -82425   82431       5   82413   82419  -82425   82431       6
   82413   82419   82425   82473       7   82413   82419  -82425   82473       8
   82413   82419  -82425   82473       9   82413   82419  -82425   82473       6
   82395   82386   82380   82413      64   82395   82386  -82380   82413      65
   82395   82386  -82380   82413      54   82395   82386  -82380   82413      66
   82386   82380   82413   82416       3   82386   82380   82413   82419      11
   82386   82380  -82413   82419      12   82386   82380  -82413   82419      13
   82386   82380  -82413   82419       6   82386   82395   82404   82407     117
   82386   82395  -82404   82407     118   82386   82395   82404   82410     117
   82386   82395  -82404   82410     118   82380   82386   82395   82404     119
   82380   82386  -82395   82404     120   82380   82386  -82395   82404     121
   82380   82386  -82395   82404     122   82380   82413   82419   82425       2
   82374   82380   82386   82395      75   82374   82380  -82386   82395      76
   82374   82380  -82386   82395      54   82374   82380  -82386   82395      77
   82374   82380   82413   82416       3   82374   82380   82413   82419      21
   82374   82380  -82413   82419      22   82374   82380  -82413   82419      23
   82374   82380  -82413   82419       6   82476   82473   82479   82485       2
   82473   82479   82485   82491       1   82473   82479  -82485   82491       4
   82473   82479  -82485   82491       5   82473   82479  -82485   82491       6
   82473   82479   82485   82524       7   82473   82479  -82485   82524       8
   82473   82479  -82485   82524       9   82473   82479  -82485   82524       6
   82449   82443   82440   82467      41   82449   82455  -82461   82467      41
   82443   82440   82467   82461      41   82443   82449  -82455   82461      41
   82440   82431   82425   82473      42   82440   82431  -82425   82473      43
   82440   82431  -82425   82473      44   82440   82431  -82425   82473      45
   82440   82443   82449   82455      41   82440   82467  -82461   82455      41
   82431   82425   82473   82476       3   82431   82425   82473   82479      11
   82431   82425  -82473   82479      12   82431   82425  -82473   82479      13
   82431   82425  -82473   82479       6   82431   82440   82443   82449      41
   82431   82440   82467   82461      41   82425   82431   82440   82443       7
   82425   82431  -82440   82443      46   82425   82431  -82440   82443      29
   82425   82431  -82440   82443      47   82425   82431   82440   82467       7
   82425   82431  -82440   82467      46   82425   82431  -82440   82467      29
   82425   82431  -82440   82467      47   82425   82473   82479   82485       2
   82419   82425   82431   82440      48   82419   82425  -82431   82440      49
   82419   82425  -82431   82440      44   82419   82425  -82431   82440      50
   82419   82425   82473   82476       3   82419   82425   82473   82479      21
   82419   82425  -82473   82479      22   82419   82425  -82473   82479      23
   82419   82425  -82473   82479       6   82527   82524   82530   82536       2
   82524   82530   82536   82542       1   82524   82530  -82536   82542       4
   82524   82530  -82536   82542       5   82524   82530  -82536   82542       6
   82524   82530   82536   82560       7   82524   82530  -82536   82560       8
   82524   82530  -82536   82560       9   82524   82530  -82536   82560       6
   82500   82491   82485   82524      64   82500   82491  -82485   82524      65
   82500   82491  -82485   82524      54   82500   82491  -82485   82524      66
   82491   82485   82524   82527       3   82491   82485   82524   82530      11
   82491   82485  -82524   82530      12   82491   82485  -82524   82530      13
   82491   82485  -82524   82530       6   82491   82500   82509   82512       7
   82491   82500   82509   82515      78   82491   82500  -82509   82515      79
   82491   82500  -82509   82515      80   82491   82500  -82509   82515      81
   82485   82491   82500   82509      82   82485   82491  -82500   82509      83
   82485   82491  -82500   82509      84   82485   82491  -82500   82509      85
   82485   82524   82530   82536       2   82479   82485   82491   82500      75
   82479   82485  -82491   82500      76   82479   82485  -82491   82500      54
   82479   82485  -82491   82500      77   82479   82485   82524   82527       3
   82479   82485   82524   82530      21   82479   82485  -82524   82530      22
   82479   82485  -82524   82530      23   82479   82485  -82524   82530       6
   82563   82560   82566   82572       2   82560   82566   82572   82578       1
   82560   82566  -82572   82578       4   82560   82566  -82572   82578       5
   82560   82566  -82572   82578       6   82560   82566   82572   82590       7
   82560   82566  -82572   82590       8   82560   82566  -82572   82590       9
   82560   82566  -82572   82590       6   82551   82542   82536   82560      24
   82551   82542  -82536   82560      25   82551   82542  -82536   82560      26
   82551   82542  -82536   82560      27   82542   82536   82560   82563       3
   82542   82536   82560   82566      11   82542   82536  -82560   82566      12
   82542   82536  -82560   82566      13   82542   82536  -82560   82566       6
   82536   82542   82551   82554       7   82536   82542  -82551   82554      28
   82536   82542  -82551   82554      29   82536   82542  -82551   82554      30
   82536   82542   82551   82557       7   82536   82542  -82551   82557      28
   82536   82542  -82551   82557      29   82536   82542  -82551   82557      30
   82536   82560   82566   82572       2   82530   82536   82542   82551      31
   82530   82536  -82542   82551      32   82530   82536  -82542   82551      26
   82530   82536  -82542   82551      33   82530   82536   82560   82563       3
   82530   82536   82560   82566      21   82530   82536  -82560   82566      22
   82530   82536  -82560   82566      23   82530   82536  -82560   82566       6
   82593   82590   82596   82602       2   82590   82596   82602   82608       1
   82590   82596  -82602   82608       4   82590   82596  -82602   82608       5
   82590   82596  -82602   82608       6   82590   82596   82602   82653       7
   82590   82596  -82602   82653       8   82590   82596  -82602   82653       9
   82590   82596  -82602   82653       6   82578   82572   82590   82593       3
   82578   82572   82590   82596      11   82578   82572  -82590   82596      12
   82578   82572  -82590   82596      13   82578   82572  -82590   82596       6
   82572   82590   82596   82602       2   82566   82572   82590   82593       3
   82566   82572   82590   82596      21   82566   82572  -82590   82596      22
   82566   82572  -82590   82596      23   82566   82572  -82590   82596       6
   82656   82653   82659   82665       2   82653   82659   82665   82671       1
   82653   82659  -82665   82671       4   82653   82659  -82665   82671       5
   82653   82659  -82665   82671       6   82653   82659   82665   82701       7
   82653   82659  -82665   82701       8   82653   82659  -82665   82701       9
   82653   82659  -82665   82701       6   82635   82632   82641   82647      41
   82626   82620   82617   82647      41   82626   82632  -82641   82647      41
   82620   82617   82647   82641      41   82620   82626   82632   82635      41
   82620   82626  -82632   82641      41   82617   82608   82602   82653      42
   82617   82608  -82602   82653      43   82617   82608  -82602   82653      44
   82617   82608  -82602   82653      45   82617   82620   82626   82632      41
   82617   82647  -82641   82632      41   82608   82602   82653   82656       3
   82608   82602   82653   82659      11   82608   82602  -82653   82659      12
   82608   82602  -82653   82659      13   82608   82602  -82653   82659       6
   82608   82617   82620   82626      41   82608   82617   82647   82641      41
   82602   82608   82617   82620       7   82602   82608  -82617   82620      46
   82602   82608  -82617   82620      29   82602   82608  -82617   82620      47
   82602   82608   82617   82647       7   82602   82608  -82617   82647      46
   82602   82608  -82617   82647      29   82602   82608  -82617   82647      47
   82602   82653   82659   82665       2   82596   82602   82608   82617      48
   82596   82602  -82608   82617      49   82596   82602  -82608   82617      44
   82596   82602  -82608   82617      50   82596   82602   82653   82656       3
   82596   82602   82653   82659      21   82596   82602  -82653   82659      22
   82596   82602  -82653   82659      23   82596   82602  -82653   82659       6
   82704   82701   82707   82713       2   82701   82707   82713   82719       1
   82701   82707  -82713   82719       4   82701   82707  -82713   82719       5
   82701   82707  -82713   82719       6   82701   82707   82713   82758       7
   82701   82707  -82713   82758       8   82701   82707  -82713   82758       9
   82701   82707  -82713   82758       6   82689   82671   82665   82701      34
   82689   82671  -82665   82701      35   82689   82671  -82665   82701      36
   82689   82671  -82665   82701      37   82677   82671   82665   82701      34
   82677   82671  -82665   82701      35   82677   82671  -82665   82701      36
   82677   82671  -82665   82701      37   82671   82665   82701   82704       3
   82671   82665   82701   82707      11   82671   82665  -82701   82707      12
   82671   82665  -82701   82707      13   82671   82665  -82701   82707       6
   82665   82701   82707   82713       2   82659   82665   82671   82677      38
   82659   82665  -82671   82677      39   82659   82665  -82671   82677      36
   82659   82665  -82671   82677      40   82659   82665   82671   82689      38
   82659   82665  -82671   82689      39   82659   82665  -82671   82689      36
   82659   82665  -82671   82689      40   82659   82665   82701   82704       3
   82659   82665   82701   82707      21   82659   82665  -82701   82707      22
   82659   82665  -82701   82707      23   82659   82665  -82701   82707       6
   82761   82758   82764   82770       2   82758   82764   82770   82776       1
   82758   82764  -82770   82776       4   82758   82764  -82770   82776       5
   82758   82764  -82770   82776       6   82758   82764   82770   82815       7
   82758   82764  -82770   82815       8   82758   82764  -82770   82815       9
   82758   82764  -82770   82815       6   82728   82719   82713   82758      52
   82728   82719  -82713   82758      53   82728   82719  -82713   82758      54
   82728   82719  -82713   82758      55   82719   82713   82758   82761       3
   82719   82713   82758   82764      11   82719   82713  -82758   82764      12
   82719   82713  -82758   82764      13   82719   82713  -82758   82764       6
   82713   82719   82728   82734      56   82713   82719  -82728   82734      57
   82713   82719  -82728   82734      58   82713   82719  -82728   82734      59
   82713   82719   82728   82746      56   82713   82719  -82728   82746      57
   82713   82719  -82728   82746      58   82713   82719  -82728   82746      59
   82713   82758   82764   82770       2   82707   82713   82719   82728      60
   82707   82713  -82719   82728      61   82707   82713  -82719   82728      54
   82707   82713  -82719   82728      62   82707   82713   82758   82761       3
   82707   82713   82758   82764      21   82707   82713  -82758   82764      22
   82707   82713  -82758   82764      23   82707   82713  -82758   82764       6
   82818   82815   82821   82827       2   82815   82821   82827   82833       1
   82815   82821  -82827   82833       4   82815   82821  -82827   82833       5
   82815   82821  -82827   82833       6   82815   82821   82827   82848       7
   82815   82821  -82827   82848       8   82815   82821  -82827   82848       9
   82815   82821  -82827   82848       6   82785   82776   82770   82815      52
   82785   82776  -82770   82815      53   82785   82776  -82770   82815      54
   82785   82776  -82770   82815      55   82776   82770   82815   82818       3
   82776   82770   82815   82821      11   82776   82770  -82815   82821      12
   82776   82770  -82815   82821      13   82776   82770  -82815   82821       6
   82770   82776   82785   82791      56   82770   82776  -82785   82791      57
   82770   82776  -82785   82791      58   82770   82776  -82785   82791      59
   82770   82776   82785   82803      56   82770   82776  -82785   82803      57
   82770   82776  -82785   82803      58   82770   82776  -82785   82803      59
   82770   82815   82821   82827       2   82764   82770   82776   82785      60
   82764   82770  -82776   82785      61   82764   82770  -82776   82785      54
   82764   82770  -82776   82785      62   82764   82770   82815   82818       3
   82764   82770   82815   82821      21   82764   82770  -82815   82821      22
   82764   82770  -82815   82821      23   82764   82770  -82815   82821       6
   82851   82848   82854   82860       2   82848   82854   82860   82866       1
   82848   82854  -82860   82866       4   82848   82854  -82860   82866       5
   82848   82854  -82860   82866       6   82848   82854   82860   82893       7
   82848   82854  -82860   82893       8   82848   82854  -82860   82893       9
   82848   82854  -82860   82893       6   82842   82833   82827   82848     123
   82842   82833  -82827   82848     124   82842   82833  -82827   82848     125
   82842   82833  -82827   82848     126   82833   82827   82848   82851       3
   82833   82827   82848   82854      11   82833   82827  -82848   82854      12
   82833   82827  -82848   82854      13   82833   82827  -82848   82854       6
   82827   82848   82854   82860       2   82821   82827   82833   82842     131
   82821   82827  -82833   82842     132   82821   82827  -82833   82842     125
   82821   82827  -82833   82842     133   82821   82827   82848   82851       3
   82821   82827   82848   82854      21   82821   82827  -82848   82854      22
   82821   82827  -82848   82854      23   82821   82827  -82848   82854       6
   82896   82893   82899   82905       2   82893   82899   82905   82911       1
   82893   82899  -82905   82911       4   82893   82899  -82905   82911       5
   82893   82899  -82905   82911       6   82893   82899   82905   82959       7
   82893   82899  -82905   82959       8   82893   82899  -82905   82959       9
   82893   82899  -82905   82959       6   82875   82866   82860   82893      64
   82875   82866  -82860   82893      65   82875   82866  -82860   82893      54
   82875   82866  -82860   82893      66   82866   82860   82893   82896       3
   82866   82860   82893   82899      11   82866   82860  -82893   82899      12
   82866   82860  -82893   82899      13   82866   82860  -82893   82899       6
   82866   82875   82884   82887     117   82866   82875  -82884   82887     118
   82866   82875   82884   82890     117   82866   82875  -82884   82890     118
   82860   82866   82875   82884     119   82860   82866  -82875   82884     120
   82860   82866  -82875   82884     121   82860   82866  -82875   82884     122
   82860   82893   82899   82905       2   82854   82860   82866   82875      75
   82854   82860  -82866   82875      76   82854   82860  -82866   82875      54
   82854   82860  -82866   82875      77   82854   82860   82893   82896       3
   82854   82860   82893   82899      21   82854   82860  -82893   82899      22
   82854   82860  -82893   82899      23   82854   82860  -82893   82899       6
   82962   82959   82965   82971       2   82959   82965   82971   82977       1
   82959   82965  -82971   82977       4   82959   82965  -82971   82977       5
   82959   82965  -82971   82977       6   82959   82965   82971   83025       7
   82959   82965  -82971   83025       8   82959   82965  -82971   83025       9
   82959   82965  -82971   83025       6   82920   82911   82905   82959      10
   82920   82929   82938   82947      10   82911   82905   82959   82962       3
   82911   82905   82959   82965      11   82911   82905  -82959   82965      12
   82911   82905  -82959   82965      13   82911   82905  -82959   82965       6
   82911   82920   82929   82938      16   82911   82920  -82929   82938      17
   82911   82920  -82929   82938      18   82905   82911   82920   82929      16
   82905   82911  -82920   82929      17   82905   82911  -82920   82929      18
   82905   82959   82965   82971       2   82899   82905   82911   82920      10
   82899   82905   82959   82962       3   82899   82905   82959   82965      21
   82899   82905  -82959   82965      22   82899   82905  -82959   82965      23
   82899   82905  -82959   82965       6   83028   83025   83031   83037       2
   83025   83031   83037   83043       1   83025   83031  -83037   83043       4
   83025   83031  -83037   83043       5   83025   83031  -83037   83043       6
   83025   83031   83037   83082       7   83025   83031  -83037   83082       8
   83025   83031  -83037   83082       9   83025   83031  -83037   83082       6
   82986   82977   82971   83025      10   82986   82995   83004   83013      10
   82977   82971   83025   83028       3   82977   82971   83025   83031      11
   82977   82971  -83025   83031      12   82977   82971  -83025   83031      13
   82977   82971  -83025   83031       6   82977   82986   82995   83004      16
   82977   82986  -82995   83004      17   82977   82986  -82995   83004      18
   82971   82977   82986   82995      16   82971   82977  -82986   82995      17
   82971   82977  -82986   82995      18   82971   83025   83031   83037       2
   82965   82971   82977   82986      10   82965   82971   83025   83028       3
   82965   82971   83025   83031      21   82965   82971  -83025   83031      22
   82965   82971  -83025   83031      23   82965   82971  -83025   83031       6
   83085   83082   83088   83094       2   83082   83088   83094   83100       1
   83082   83088  -83094   83100       4   83082   83088  -83094   83100       5
   83082   83088  -83094   83100       6   83082   83088   83094   83115       7
   83082   83088  -83094   83115       8   83082   83088  -83094   83115       9
   83082   83088  -83094   83115       6   83061   83043   83037   83082     103
   83061   83043  -83037   83082     104   83061   83043  -83037   83082     105
   83061   83043  -83037   83082     106   83049   83043   83037   83082      34
   83049   83043  -83037   83082      35   83049   83043  -83037   83082      36
   83049   83043  -83037   83082      37   83049   83043   83061   83070     107
   83049   83043  -83061   83070     108   83049   83043  -83061   83070     109
   83049   83043  -83061   83070     110   83043   83037   83082   83085       3
   83043   83037   83082   83088      11   83043   83037  -83082   83088      12
   83043   83037  -83082   83088      13   83043   83037  -83082   83088       6
   83037   83043   83061   83070     111   83037   83043  -83061   83070     112
   83037   83043  -83061   83070     109   83037   83043  -83061   83070     113
   83037   83082   83088   83094       2   83031   83037   83043   83049      38
   83031   83037  -83043   83049      39   83031   83037  -83043   83049      36
   83031   83037  -83043   83049      40   83031   83037   83043   83061     114
   83031   83037  -83043   83061     115   83031   83037  -83043   83061     105
   83031   83037  -83043   83061     116   83031   83037   83082   83085       3
   83031   83037   83082   83088      21   83031   83037  -83082   83088      22
   83031   83037  -83082   83088      23   83031   83037  -83082   83088       6
   83118   83115   83121   83127       2   83115   83121   83127   83133       1
   83115   83121  -83127   83133       4   83115   83121  -83127   83133       5
   83115   83121  -83127   83133       6   83115   83121   83127   83148       7
   83115   83121  -83127   83148       8   83115   83121  -83127   83148       9
   83115   83121  -83127   83148       6   83109   83100   83094   83115     123
   83109   83100  -83094   83115     124   83109   83100  -83094   83115     125
   83109   83100  -83094   83115     126   83100   83094   83115   83118       3
   83100   83094   83115   83121      11   83100   83094  -83115   83121      12
   83100   83094  -83115   83121      13   83100   83094  -83115   83121       6
   83094   83115   83121   83127       2   83088   83094   83100   83109     131
   83088   83094  -83100   83109     132   83088   83094  -83100   83109     125
   83088   83094  -83100   83109     133   83088   83094   83115   83118       3
   83088   83094   83115   83121      21   83088   83094  -83115   83121      22
   83088   83094  -83115   83121      23   83088   83094  -83115   83121       6
   83151   83148   83154   83160       2   83148   83154   83160   83166       1
   83148   83154  -83160   83166       4   83148   83154  -83160   83166       5
   83148   83154  -83160   83166       6   83148   83154   83160   83205       7
   83148   83154  -83160   83205       8   83148   83154  -83160   83205       9
   83148   83154  -83160   83205       6   83142   83133   83127   83148     123
   83142   83133  -83127   83148     124   83142   83133  -83127   83148     125
   83142   83133  -83127   83148     126   83133   83127   83148   83151       3
   83133   83127   83148   83154      11   83133   83127  -83148   83154      12
   83133   83127  -83148   83154      13   83133   83127  -83148   83154       6
   83127   83148   83154   83160       2   83121   83127   83133   83142     131
   83121   83127  -83133   83142     132   83121   83127  -83133   83142     125
   83121   83127  -83133   83142     133   83121   83127   83148   83151       3
   83121   83127   83148   83154      21   83121   83127  -83148   83154      22
   83121   83127  -83148   83154      23   83121   83127  -83148   83154       6
   83208   83205   83211   83217       2   83205   83211   83217   83223       1
   83205   83211  -83217   83223       4   83205   83211  -83217   83223       5
   83205   83211  -83217   83223       6   83205   83211   83217   83256       7
   83205   83211  -83217   83256       8   83205   83211  -83217   83256       9
   83205   83211  -83217   83256       6   83184   83166   83160   83205     103
   83184   83166  -83160   83205     104   83184   83166  -83160   83205     105
   83184   83166  -83160   83205     106   83172   83166   83160   83205      34
   83172   83166  -83160   83205      35   83172   83166  -83160   83205      36
   83172   83166  -83160   83205      37   83172   83166   83184   83193     107
   83172   83166  -83184   83193     108   83172   83166  -83184   83193     109
   83172   83166  -83184   83193     110   83166   83160   83205   83208       3
   83166   83160   83205   83211      11   83166   83160  -83205   83211      12
   83166   83160  -83205   83211      13   83166   83160  -83205   83211       6
   83160   83166   83184   83193     111   83160   83166  -83184   83193     112
   83160   83166  -83184   83193     109   83160   83166  -83184   83193     113
   83160   83205   83211   83217       2   83154   83160   83166   83172      38
   83154   83160  -83166   83172      39   83154   83160  -83166   83172      36
   83154   83160  -83166   83172      40   83154   83160   83166   83184     114
   83154   83160  -83166   83184     115   83154   83160  -83166   83184     105
   83154   83160  -83166   83184     116   83154   83160   83205   83208       3
   83154   83160   83205   83211      21   83154   83160  -83205   83211      22
   83154   83160  -83205   83211      23   83154   83160  -83205   83211       6
   83259   83256   83262   83268       2   83256   83262   83268   83274       1
   83256   83262  -83268   83274       4   83256   83262  -83268   83274       5
   83256   83262  -83268   83274       6   83256   83262   83268   83289       7
   83256   83262  -83268   83289       8   83256   83262  -83268   83289       9
   83256   83262  -83268   83289       6   83232   83223   83217   83256      64
   83232   83223  -83217   83256      65   83232   83223  -83217   83256      54
   83232   83223  -83217   83256      66   83223   83217   83256   83259       3
   83223   83217   83256   83262      11   83223   83217  -83256   83262      12
   83223   83217  -83256   83262      13   83223   83217  -83256   83262       6
   83223   83232   83241   83244       7   83223   83232   83241   83247      78
   83223   83232  -83241   83247      79   83223   83232  -83241   83247      80
   83223   83232  -83241   83247      81   83217   83223   83232   83241      82
   83217   83223  -83232   83241      83   83217   83223  -83232   83241      84
   83217   83223  -83232   83241      85   83217   83256   83262   83268       2
   83211   83217   83223   83232      75   83211   83217  -83223   83232      76
   83211   83217  -83223   83232      54   83211   83217  -83223   83232      77
   83211   83217   83256   83259       3   83211   83217   83256   83262      21
   83211   83217  -83256   83262      22   83211   83217  -83256   83262      23
   83211   83217  -83256   83262       6   83292   83289   83295   83301       2
   83289   83295   83301   83307       1   83289   83295  -83301   83307       4
   83289   83295  -83301   83307       5   83289   83295  -83301   83307       6
   83289   83295   83301   83346       7   83289   83295  -83301   83346       8
   83289   83295  -83301   83346       9   83289   83295  -83301   83346       6
   83283   83274   83268   83289     123   83283   83274  -83268   83289     124
   83283   83274  -83268   83289     125   83283   83274  -83268   83289     126
   83274   83268   83289   83292       3   83274   83268   83289   83295      11
   83274   83268  -83289   83295      12   83274   83268  -83289   83295      13
   83274   83268  -83289   83295       6   83268   83289   83295   83301       2
   83262   83268   83274   83283     131   83262   83268  -83274   83283     132
   83262   83268  -83274   83283     125   83262   83268  -83274   83283     133
   83262   83268   83289   83292       3   83262   83268   83289   83295      21
   83262   83268  -83289   83295      22   83262   83268  -83289   83295      23
   83262   83268  -83289   83295       6   83349   83346   83352   83358       2
   83346   83352   83358   83364       1   83346   83352  -83358   83364       4
   83346   83352  -83358   83364       5   83346   83352  -83358   83364       6
   83346   83352   83358   83394       7   83346   83352  -83358   83394       8
   83346   83352  -83358   83394       9   83346   83352  -83358   83394       6
   83325   83307   83301   83346     103   83325   83307  -83301   83346     104
   83325   83307  -83301   83346     105   83325   83307  -83301   83346     106
   83313   83307   83301   83346      34   83313   83307  -83301   83346      35
   83313   83307  -83301   83346      36   83313   83307  -83301   83346      37
   83313   83307   83325   83334     107   83313   83307  -83325   83334     108
   83313   83307  -83325   83334     109   83313   83307  -83325   83334     110
   83307   83301   83346   83349       3   83307   83301   83346   83352      11
   83307   83301  -83346   83352      12   83307   83301  -83346   83352      13
   83307   83301  -83346   83352       6   83301   83307   83325   83334     111
   83301   83307  -83325   83334     112   83301   83307  -83325   83334     109
   83301   83307  -83325   83334     113   83301   83346   83352   83358       2
   83295   83301   83307   83313      38   83295   83301  -83307   83313      39
   83295   83301  -83307   83313      36   83295   83301  -83307   83313      40
   83295   83301   83307   83325     114   83295   83301  -83307   83325     115
   83295   83301  -83307   83325     105   83295   83301  -83307   83325     116
   83295   83301   83346   83349       3   83295   83301   83346   83352      21
   83295   83301  -83346   83352      22   83295   83301  -83346   83352      23
   83295   83301  -83346   83352       6   83397   83394   83400   83403       2
   83397   83394   83400   83430       2   83394   83400   83403   83412       1
   83394   83400  -83403   83412     102   83394   83400  -83403   83412      13
   83394   83400  -83403   83412       6   83394   83400   83430   83421       1
   83394   83400  -83430   83421       4   83394   83400  -83430   83421       5
   83394   83400  -83430   83421       6   83394   83400   83430   83436       7
   83394   83400  -83430   83436       8   83394   83400  -83430   83436       9
   83394   83400  -83430   83436       6   83382   83364   83358   83394      34
   83382   83364  -83358   83394      35   83382   83364  -83358   83394      36
   83382   83364  -83358   83394      37   83370   83364   83358   83394      34
   83370   83364  -83358   83394      35   83370   83364  -83358   83394      36
   83370   83364  -83358   83394      37   83364   83358   83394   83397       3
   83364   83358   83394   83400      11   83364   83358  -83394   83400      12
   83364   83358  -83394   83400      13   83364   83358  -83394   83400       6
   83358   83394   83400   83403       2   83358   83394   83400   83430       2
   83352   83358   83364   83370      38   83352   83358  -83364   83370      39
   83352   83358  -83364   83370      36   83352   83358  -83364   83370      40
   83352   83358   83364   83382      38   83352   83358  -83364   83382      39
   83352   83358  -83364   83382      36   83352   83358  -83364   83382      40
   83352   83358   83394   83397       3   83352   83358   83394   83400      21
   83352   83358  -83394   83400      22   83352   83358  -83394   83400      23
   83352   83358  -83394   83400       6   83439   83436   83442   83448       2
   83436   83442   83448   83454       1   83436   83442  -83448   83454       4
   83436   83442  -83448   83454       5   83436   83442  -83448   83454       6
   83436   83442   83448   83466       7   83436   83442  -83448   83466       8
   83436   83442  -83448   83466       9   83436   83442  -83448   83466       6
   83430   83436   83442   83448       2   83421   83430   83436   83439       3
   83421   83430   83436   83442      11   83421   83430  -83436   83442      12
   83421   83430  -83436   83442      13   83421   83430  -83436   83442       6
   83412   83403  -83400   83430       3   83412   83421   83430   83436      10
   83403   83400  -83430   83421       3   83403   83400   83430   83436       3
   83403   83412  -83421   83430      16   83403   83412  -83421   83430      17
   83403   83412  -83421   83430      18   83400   83403  -83412   83421      10
   83400   83430  -83421   83412      10   83400   83430   83436   83439       3
   83400   83430   83436   83442      21   83400   83430  -83436   83442      22
   83400   83430  -83436   83442      23   83400   83430  -83436   83442       6
   83469   83466   83472   83478       2   83466   83472   83478   83484       1
   83466   83472  -83478   83484       4   83466   83472  -83478   83484       5
   83466   83472  -83478   83484       6   83466   83472   83478   83523       7
   83466   83472  -83478   83523       8   83466   83472  -83478   83523       9
   83466   83472  -83478   83523       6   83454   83448   83466   83469       3
   83454   83448   83466   83472      11   83454   83448  -83466   83472      12
   83454   83448  -83466   83472      13   83454   83448  -83466   83472       6
   83448   83466   83472   83478       2   83442   83448   83466   83469       3
   83442   83448   83466   83472      21   83442   83448  -83466   83472      22
   83442   83448  -83466   83472      23   83442   83448  -83466   83472       6
   83526   83523   83529   83535       2   83523   83529   83535   83541       1
   83523   83529  -83535   83541       4   83523   83529  -83535   83541       5
   83523   83529  -83535   83541       6   83523   83529   83535   83568       7
   83523   83529  -83535   83568       8   83523   83529  -83535   83568       9
   83523   83529  -83535   83568       6   83493   83484   83478   83523      52
   83493   83484  -83478   83523      53   83493   83484  -83478   83523      54
   83493   83484  -83478   83523      55   83484   83478   83523   83526       3
   83484   83478   83523   83529      11   83484   83478  -83523   83529      12
   83484   83478  -83523   83529      13   83484   83478  -83523   83529       6
   83478   83484   83493   83499      56   83478   83484  -83493   83499      57
   83478   83484  -83493   83499      58   83478   83484  -83493   83499      59
   83478   83484   83493   83511      56   83478   83484  -83493   83511      57
   83478   83484  -83493   83511      58   83478   83484  -83493   83511      59
   83478   83523   83529   83535       2   83472   83478   83484   83493      60
   83472   83478  -83484   83493      61   83472   83478  -83484   83493      54
   83472   83478  -83484   83493      62   83472   83478   83523   83526       3
   83472   83478   83523   83529      21   83472   83478  -83523   83529      22
   83472   83478  -83523   83529      23   83472   83478  -83523   83529       6
   83571   83568   83574   83580       2   83568   83574   83580   83586       1
   83568   83574  -83580   83586       4   83568   83574  -83580   83586       5
   83568   83574  -83580   83586       6   83568   83574   83580   83625       7
   83568   83574  -83580   83625       8   83568   83574  -83580   83625       9
   83568   83574  -83580   83625       6   83550   83541   83535   83568      64
   83550   83541  -83535   83568      65   83550   83541  -83535   83568      54
   83550   83541  -83535   83568      66   83541   83535   83568   83571       3
   83541   83535   83568   83574      11   83541   83535  -83568   83574      12
   83541   83535  -83568   83574      13   83541   83535  -83568   83574       6
   83541   83550   83559   83562     117   83541   83550  -83559   83562     118
   83541   83550   83559   83565     117   83541   83550  -83559   83565     118
   83535   83541   83550   83559     119   83535   83541  -83550   83559     120
   83535   83541  -83550   83559     121   83535   83541  -83550   83559     122
   83535   83568   83574   83580       2   83529   83535   83541   83550      75
   83529   83535  -83541   83550      76   83529   83535  -83541   83550      54
   83529   83535  -83541   83550      77   83529   83535   83568   83571       3
   83529   83535   83568   83574      21   83529   83535  -83568   83574      22
   83529   83535  -83568   83574      23   83529   83535  -83568   83574       6
   83628   83625   83631   83637       2   83625   83631   83637   83643       1
   83625   83631  -83637   83643       4   83625   83631  -83637   83643       5
   83625   83631  -83637   83643       6   83625   83631   83637   83655       7
   83625   83631  -83637   83655       8   83625   83631  -83637   83655       9
   83625   83631  -83637   83655       6   83604   83586   83580   83625     103
   83604   83586  -83580   83625     104   83604   83586  -83580   83625     105
   83604   83586  -83580   83625     106   83592   83586   83580   83625      34
   83592   83586  -83580   83625      35   83592   83586  -83580   83625      36
   83592   83586  -83580   83625      37   83592   83586   83604   83613     107
   83592   83586  -83604   83613     108   83592   83586  -83604   83613     109
   83592   83586  -83604   83613     110   83586   83580   83625   83628       3
   83586   83580   83625   83631      11   83586   83580  -83625   83631      12
   83586   83580  -83625   83631      13   83586   83580  -83625   83631       6
   83580   83586   83604   83613     111   83580   83586  -83604   83613     112
   83580   83586  -83604   83613     109   83580   83586  -83604   83613     113
   83580   83625   83631   83637       2   83574   83580   83586   83592      38
   83574   83580  -83586   83592      39   83574   83580  -83586   83592      36
   83574   83580  -83586   83592      40   83574   83580   83586   83604     114
   83574   83580  -83586   83604     115   83574   83580  -83586   83604     105
   83574   83580  -83586   83604     116   83574   83580   83625   83628       3
   83574   83580   83625   83631      21   83574   83580  -83625   83631      22
   83574   83580  -83625   83631      23   83574   83580  -83625   83631       6
   83658   83655   83661   83667       2   83655   83661   83667   83673       1
   83655   83661  -83667   83673       4   83655   83661  -83667   83673       5
   83655   83661  -83667   83673       6   83655   83661   83667   83697       7
   83655   83661  -83667   83697       8   83655   83661  -83667   83697       9
   83655   83661  -83667   83697       6   83643   83637   83655   83658       3
   83643   83637   83655   83661      11   83643   83637  -83655   83661      12
   83643   83637  -83655   83661      13   83643   83637  -83655   83661       6
   83637   83655   83661   83667       2   83631   83637   83655   83658       3
   83631   83637   83655   83661      21   83631   83637  -83655   83661      22
   83631   83637  -83655   83661      23   83631   83637  -83655   83661       6
   83700   83697   83703   83709       2   83697   83703   83709   83715       1
   83697   83703  -83709   83715       4   83697   83703  -83709   83715       5
   83697   83703  -83709   83715       6   83697   83703   83709   83727       7
   83697   83703  -83709   83727       8   83697   83703  -83709   83727       9
   83697   83703  -83709   83727       6   83682   83673   83667   83697     153
   83682   83673  -83667   83697     154   83682   83673  -83667   83697     155
   83682   83673  -83667   83697     156   83673   83667   83697   83700       3
   83673   83667   83697   83703      11   83673   83667  -83697   83703      12
   83673   83667  -83697   83703      13   83673   83667  -83697   83703       6
   83667   83673   83682   83685       7   83667   83673   83682   83688     157
   83667   83673  -83682   83688     158   83667   83673  -83682   83688     159
   83667   83673  -83682   83688     160   83667   83697   83703   83709       2
   83661   83667   83673   83682     161   83661   83667  -83673   83682     162
   83661   83667  -83673   83682     155   83661   83667  -83673   83682     163
   83661   83667   83697   83700       3   83661   83667   83697   83703      21
   83661   83667  -83697   83703      22   83661   83667  -83697   83703      23
   83661   83667  -83697   83703       6   83730   83727   83733   83739       2
   83727   83733   83739   83745       1   83727   83733  -83739   83745       4
   83727   83733  -83739   83745       5   83727   83733  -83739   83745       6
   83727   83733   83739   83778       7   83727   83733  -83739   83778       8
   83727   83733  -83739   83778       9   83727   83733  -83739   83778       6
   83715   83709   83727   83730       3   83715   83709   83727   83733      11
   83715   83709  -83727   83733      12   83715   83709  -83727   83733      13
   83715   83709  -83727   83733       6   83709   83727   83733   83739       2
   83703   83709   83727   83730       3   83703   83709   83727   83733      21
   83703   83709  -83727   83733      22   83703   83709  -83727   83733      23
   83703   83709  -83727   83733       6   83781   83778   83784   83790       2
   83778   83784   83790   83796       1   83778   83784  -83790   83796       4
   83778   83784  -83790   83796       5   83778   83784  -83790   83796       6
   83778   83784   83790   83850       7   83778   83784  -83790   83850       8
   83778   83784  -83790   83850       9   83778   83784  -83790   83850       6
   83760   83757  -83754   83772      51   83757   83754  -83772   83766     177
   83757   83760  -83766   83772     176   83754   83745   83739   83778     178
   83754   83745  -83739   83778     179   83754   83745  -83739   83778     180
   83754   83745  -83739   83778     181   83754   83757  -83760   83766     182
   83754   83772  -83766   83760     138   83745   83739   83778   83781       3
   83745   83739   83778   83784      11   83745   83739  -83778   83784      12
   83745   83739  -83778   83784      13   83745   83739  -83778   83784       6
   83745   83754   83757   83760      51   83745   83754   83772   83766     177
   83739   83745   83754   83757     183   83739   83745  -83754   83757     184
   83739   83745  -83754   83757     185   83739   83745  -83754   83757     186
   83739   83745   83754   83772       3   83739   83778   83784   83790       2
   83733   83739   83745   83754     187   83733   83739  -83745   83754     188
   83733   83739  -83745   83754     180   83733   83739  -83745   83754      33
   83733   83739   83778   83781       3   83733   83739   83778   83784      21
   83733   83739  -83778   83784      22   83733   83739  -83778   83784      23
   83733   83739  -83778   83784       6   83853   83850   83856   83862       2
   83850   83856   83862   83868       1   83850   83856  -83862   83868       4
   83850   83856  -83862   83868       5   83850   83856  -83862   83868       6
   83850   83856   83862   83916       7   83850   83856  -83862   83916       8
   83850   83856  -83862   83916       9   83850   83856  -83862   83916       6
   83814   83823   83829   83832      51   83814   83823  -83829   83832       6
   83814   83823   83829   83841      51   83814   83823  -83829   83841       6
   83805   83796   83790   83850      10   83805   83814   83823   83829       7
   83805   83814  -83823   83829      29   83796   83790   83850   83853       3
   83796   83790   83850   83856      11   83796   83790  -83850   83856      12
   83796   83790  -83850   83856      13   83796   83790  -83850   83856       6
   83796   83805   83814   83823      10   83790   83796   83805   83814      16
   83790   83796  -83805   83814      17   83790   83796  -83805   83814      18
   83790   83850   83856   83862       2   83784   83790   83796   83805      10
   83784   83790   83850   83853       3   83784   83790   83850   83856      21
   83784   83790  -83850   83856      22   83784   83790  -83850   83856      23
   83784   83790  -83850   83856       6   83919   83916   83922   83925       2
   83919   83916   83922   83952       2   83916   83922   83925   83934       1
   83916   83922  -83925   83934     102   83916   83922  -83925   83934      13
   83916   83922  -83925   83934       6   83916   83922   83952   83943       1
   83916   83922  -83952   83943       4   83916   83922  -83952   83943       5
   83916   83922  -83952   83943       6   83916   83922   83952   83958       7
   83916   83922  -83952   83958       8   83916   83922  -83952   83958       9
   83916   83922  -83952   83958       6   83877   83868   83862   83916      10
   83877   83886   83895   83904      10   83868   83862   83916   83919       3
   83868   83862   83916   83922      11   83868   83862  -83916   83922      12
   83868   83862  -83916   83922      13   83868   83862  -83916   83922       6
   83868   83877   83886   83895      16   83868   83877  -83886   83895      17
   83868   83877  -83886   83895      18   83862   83868   83877   83886      16
   83862   83868  -83877   83886      17   83862   83868  -83877   83886      18
   83862   83916   83922   83925       2   83862   83916   83922   83952       2
   83856   83862   83868   83877      10   83856   83862   83916   83919       3
   83856   83862   83916   83922      21   83856   83862  -83916   83922      22
   83856   83862  -83916   83922      23   83856   83862  -83916   83922       6
   83961   83958   83964   83970       2   83958   83964   83970   83976       1
   83958   83964  -83970   83976       4   83958   83964  -83970   83976       5
   83958   83964  -83970   83976       6   83958   83964   83970   84015       7
   83958   83964  -83970   84015       8   83958   83964  -83970   84015       9
   83958   83964  -83970   84015       6   83952   83958   83964   83970       2
   83943   83952   83958   83961       3   83943   83952   83958   83964      11
   83943   83952  -83958   83964      12   83943   83952  -83958   83964      13
   83943   83952  -83958   83964       6   83934   83925  -83922   83952       3
   83934   83943   83952   83958      10   83925   83922  -83952   83943       3
   83925   83922   83952   83958       3   83925   83934  -83943   83952      16
   83925   83934  -83943   83952      17   83925   83934  -83943   83952      18
   83922   83925  -83934   83943      10   83922   83952  -83943   83934      10
   83922   83952   83958   83961       3   83922   83952   83958   83964      21
   83922   83952  -83958   83964      22   83922   83952  -83958   83964      23
   83922   83952  -83958   83964       6   84018   84015   84021   84027       2
   84015   84021   84027   84033       1   84015   84021  -84027   84033       4
   84015   84021  -84027   84033       5   84015   84021  -84027   84033       6
   84015   84021   84027   84063       7   84015   84021  -84027   84063       8
   84015   84021  -84027   84063       9   84015   84021  -84027   84063       6
   83985   83976   83970   84015      52   83985   83976  -83970   84015      53
   83985   83976  -83970   84015      54   83985   83976  -83970   84015      55
   83976   83970   84015   84018       3   83976   83970   84015   84021      11
   83976   83970  -84015   84021      12   83976   83970  -84015   84021      13
   83976   83970  -84015   84021       6   83970   83976   83985   83991      56
   83970   83976  -83985   83991      57   83970   83976  -83985   83991      58
   83970   83976  -83985   83991      59   83970   83976   83985   84003      56
   83970   83976  -83985   84003      57   83970   83976  -83985   84003      58
   83970   83976  -83985   84003      59   83970   84015   84021   84027       2
   83964   83970   83976   83985      60   83964   83970  -83976   83985      61
   83964   83970  -83976   83985      54   83964   83970  -83976   83985      62
   83964   83970   84015   84018       3   83964   83970   84015   84021      21
   83964   83970  -84015   84021      22   83964   83970  -84015   84021      23
   83964   83970  -84015   84021       6   84066   84063   84069   84075       2
   84063   84069   84075   84081       1   84063   84069  -84075   84081       4
   84063   84069  -84075   84081       5   84063   84069  -84075   84081       6
   84063   84069   84075   84120       7   84063   84069  -84075   84120       8
   84063   84069  -84075   84120       9   84063   84069  -84075   84120       6
   84051   84033   84027   84063      34   84051   84033  -84027   84063      35
   84051   84033  -84027   84063      36   84051   84033  -84027   84063      37
   84039   84033   84027   84063      34   84039   84033  -84027   84063      35
   84039   84033  -84027   84063      36   84039   84033  -84027   84063      37
   84033   84027   84063   84066       3   84033   84027   84063   84069      11
   84033   84027  -84063   84069      12   84033   84027  -84063   84069      13
   84033   84027  -84063   84069       6   84027   84063   84069   84075       2
   84021   84027   84033   84039      38   84021   84027  -84033   84039      39
   84021   84027  -84033   84039      36   84021   84027  -84033   84039      40
   84021   84027   84033   84051      38   84021   84027  -84033   84051      39
   84021   84027  -84033   84051      36   84021   84027  -84033   84051      40
   84021   84027   84063   84066       3   84021   84027   84063   84069      21
   84021   84027  -84063   84069      22   84021   84027  -84063   84069      23
   84021   84027  -84063   84069       6   84123   84120   84126   84132       2
   84120   84126   84132   84138       1   84120   84126  -84132   84138       4
   84120   84126  -84132   84138       5   84120   84126  -84132   84138       6
   84120   84126   84132   84177       7   84120   84126  -84132   84177       8
   84120   84126  -84132   84177       9   84120   84126  -84132   84177       6
   84099   84081   84075   84120     103   84099   84081  -84075   84120     104
   84099   84081  -84075   84120     105   84099   84081  -84075   84120     106
   84087   84081   84075   84120      34   84087   84081  -84075   84120      35
   84087   84081  -84075   84120      36   84087   84081  -84075   84120      37
   84087   84081   84099   84108     107   84087   84081  -84099   84108     108
   84087   84081  -84099   84108     109   84087   84081  -84099   84108     110
   84081   84075   84120   84123       3   84081   84075   84120   84126      11
   84081   84075  -84120   84126      12   84081   84075  -84120   84126      13
   84081   84075  -84120   84126       6   84075   84081   84099   84108     111
   84075   84081  -84099   84108     112   84075   84081  -84099   84108     109
   84075   84081  -84099   84108     113   84075   84120   84126   84132       2
   84069   84075   84081   84087      38   84069   84075  -84081   84087      39
   84069   84075  -84081   84087      36   84069   84075  -84081   84087      40
   84069   84075   84081   84099     114   84069   84075  -84081   84099     115
   84069   84075  -84081   84099     105   84069   84075  -84081   84099     116
   84069   84075   84120   84123       3   84069   84075   84120   84126      21
   84069   84075  -84120   84126      22   84069   84075  -84120   84126      23
   84069   84075  -84120   84126       6   84180   84177   84183   84189       2
   84177   84183   84189   84195       1   84177   84183  -84189   84195       4
   84177   84183  -84189   84195       5   84177   84183  -84189   84195       6
   84177   84183   84189   84207       7   84177   84183  -84189   84207       8
   84177   84183  -84189   84207       9   84177   84183  -84189   84207       6
   84156   84138   84132   84177     103   84156   84138  -84132   84177     104
   84156   84138  -84132   84177     105   84156   84138  -84132   84177     106
   84144   84138   84132   84177      34   84144   84138  -84132   84177      35
   84144   84138  -84132   84177      36   84144   84138  -84132   84177      37
   84144   84138   84156   84165     107   84144   84138  -84156   84165     108
   84144   84138  -84156   84165     109   84144   84138  -84156   84165     110
   84138   84132   84177   84180       3   84138   84132   84177   84183      11
   84138   84132  -84177   84183      12   84138   84132  -84177   84183      13
   84138   84132  -84177   84183       6   84132   84138   84156   84165     111
   84132   84138  -84156   84165     112   84132   84138  -84156   84165     109
   84132   84138  -84156   84165     113   84132   84177   84183   84189       2
   84126   84132   84138   84144      38   84126   84132  -84138   84144      39
   84126   84132  -84138   84144      36   84126   84132  -84138   84144      40
   84126   84132   84138   84156     114   84126   84132  -84138   84156     115
   84126   84132  -84138   84156     105   84126   84132  -84138   84156     116
   84126   84132   84177   84180       3   84126   84132   84177   84183      21
   84126   84132  -84177   84183      22   84126   84132  -84177   84183      23
   84126   84132  -84177   84183       6   84210   84207   84213   84219       2
   84207   84213   84219   84225       1   84207   84213  -84219   84225       4
   84207   84213  -84219   84225       5   84207   84213  -84219   84225       6
   84207   84213   84219   84252       7   84207   84213  -84219   84252       8
   84207   84213  -84219   84252       9   84207   84213  -84219   84252       6
   84195   84189   84207   84210       3   84195   84189   84207   84213      11
   84195   84189  -84207   84213      12   84195   84189  -84207   84213      13
   84195   84189  -84207   84213       6   84189   84207   84213   84219       2
   84183   84189   84207   84210       3   84183   84189   84207   84213      21
   84183   84189  -84207   84213      22   84183   84189  -84207   84213      23
   84183   84189  -84207   84213       6   84255   84252   84258   84264       2
   84252   84258   84264   84270       1   84252   84258  -84264   84270       4
   84252   84258  -84264   84270       5   84252   84258  -84264   84270       6
   84252   84258   84264   84288       7   84252   84258  -84264   84288       8
   84252   84258  -84264   84288       9   84252   84258  -84264   84288       6
   84234   84225   84219   84252      64   84234   84225  -84219   84252      65
   84234   84225  -84219   84252      54   84234   84225  -84219   84252      66
   84225   84219   84252   84255       3   84225   84219   84252   84258      11
   84225   84219  -84252   84258      12   84225   84219  -84252   84258      13
   84225   84219  -84252   84258       6   84225   84234   84243   84246     117
   84225   84234  -84243   84246     118   84225   84234   84243   84249     117
   84225   84234  -84243   84249     118   84219   84225   84234   84243     119
   84219   84225  -84234   84243     120   84219   84225  -84234   84243     121
   84219   84225  -84234   84243     122   84219   84252   84258   84264       2
   84213   84219   84225   84234      75   84213   84219  -84225   84234      76
   84213   84219  -84225   84234      54   84213   84219  -84225   84234      77
   84213   84219   84252   84255       3   84213   84219   84252   84258      21
   84213   84219  -84252   84258      22   84213   84219  -84252   84258      23
   84213   84219  -84252   84258       6   84291   84288   84294   84300       2
   84288   84294   84300   84306       1   84288   84294  -84300   84306       4
   84288   84294  -84300   84306       5   84288   84294  -84300   84306       6
   84288   84294   84300   84336       7   84288   84294  -84300   84336       8
   84288   84294  -84300   84336       9   84288   84294  -84300   84336       6
   84279   84270   84264   84288      24   84279   84270  -84264   84288      25
   84279   84270  -84264   84288      26   84279   84270  -84264   84288      27
   84270   84264   84288   84291       3   84270   84264   84288   84294      11
   84270   84264  -84288   84294      12   84270   84264  -84288   84294      13
   84270   84264  -84288   84294       6   84264   84270   84279   84282       7
   84264   84270  -84279   84282      28   84264   84270  -84279   84282      29
   84264   84270  -84279   84282      30   84264   84270   84279   84285       7
   84264   84270  -84279   84285      28   84264   84270  -84279   84285      29
   84264   84270  -84279   84285      30   84264   84288   84294   84300       2
   84258   84264   84270   84279      31   84258   84264  -84270   84279      32
   84258   84264  -84270   84279      26   84258   84264  -84270   84279      33
   84258   84264   84288   84291       3   84258   84264   84288   84294      21
   84258   84264  -84288   84294      22   84258   84264  -84288   84294      23
   84258   84264  -84288   84294       6   84339   84336   84342   84348       2
   84336   84342   84348   84354       1   84336   84342  -84348   84354       4
   84336   84342  -84348   84354       5   84336   84342  -84348   84354       6
   84336   84342   84348   84372       7   84336   84342  -84348   84372       8
   84336   84342  -84348   84372       9   84336   84342  -84348   84372       6
   84324   84306   84300   84336      34   84324   84306  -84300   84336      35
   84324   84306  -84300   84336      36   84324   84306  -84300   84336      37
   84312   84306   84300   84336      34   84312   84306  -84300   84336      35
   84312   84306  -84300   84336      36   84312   84306  -84300   84336      37
   84306   84300   84336   84339       3   84306   84300   84336   84342      11
   84306   84300  -84336   84342      12   84306   84300  -84336   84342      13
   84306   84300  -84336   84342       6   84300   84336   84342   84348       2
   84294   84300   84306   84312      38   84294   84300  -84306   84312      39
   84294   84300  -84306   84312      36   84294   84300  -84306   84312      40
   84294   84300   84306   84324      38   84294   84300  -84306   84324      39
   84294   84300  -84306   84324      36   84294   84300  -84306   84324      40
   84294   84300   84336   84339       3   84294   84300   84336   84342      21
   84294   84300  -84336   84342      22   84294   84300  -84336   84342      23
   84294   84300  -84336   84342       6   84375   84372   84378   84384       2
   84372   84378   84384   84393       7   84372   84378  -84384   84393       8
   84372   84378  -84384   84393       9   84372   84378  -84384   84393       6
   84363   84354   84348   84372      24   84363   84354  -84348   84372      25
   84363   84354  -84348   84372      26   84363   84354  -84348   84372      27
   84354   84348   84372   84375       3   84354   84348   84372   84378      11
   84354   84348  -84372   84378      12   84354   84348  -84372   84378      13
   84354   84348  -84372   84378       6   84348   84354   84363   84366       7
   84348   84354  -84363   84366      28   84348   84354  -84363   84366      29
   84348   84354  -84363   84366      30   84348   84354   84363   84369       7
   84348   84354  -84363   84369      28   84348   84354  -84363   84369      29
   84348   84354  -84363   84369      30   84348   84372   84378   84384       2
   84342   84348   84354   84363      31   84342   84348  -84354   84363      32
   84342   84348  -84354   84363      26   84342   84348  -84354   84363      33
   84342   84348   84372   84375       3   84342   84348   84372   84378      21
   84342   84348  -84372   84378      22   84342   84348  -84372   84378      23
   84342   84348  -84372   84378       6   84396   84393   84399   84405       2
   84393   84399   84405   84411       1   84393   84399  -84405   84411       4
   84393   84399  -84405   84411       5   84393   84399  -84405   84411       6
   84393   84399   84405   84438       7   84393   84399  -84405   84438       8
   84393   84399  -84405   84438       9   84393   84399  -84405   84438       6
   84384   84393   84399   84405       2   84378   84384   84393   84396       3
   84378   84384   84393   84399      21   84378   84384  -84393   84399      22
   84378   84384  -84393   84399      23   84378   84384  -84393   84399       6
   84441   84438   84444   84450       2   84438   84444   84450   84456       1
   84438   84444  -84450   84456       4   84438   84444  -84450   84456       5
   84438   84444  -84450   84456       6   84438   84444   84450   84468       7
   84438   84444  -84450   84468       8   84438   84444  -84450   84468       9
   84438   84444  -84450   84468       6   84420   84411   84405   84438      64
   84420   84411  -84405   84438      65   84420   84411  -84405   84438      54
   84420   84411  -84405   84438      66   84411   84405   84438   84441       3
   84411   84405   84438   84444      11   84411   84405  -84438   84444      12
   84411   84405  -84438   84444      13   84411   84405  -84438   84444       6
   84411   84420   84429   84432     117   84411   84420  -84429   84432     118
   84411   84420   84429   84435     117   84411   84420  -84429   84435     118
   84405   84411   84420   84429     119   84405   84411  -84420   84429     120
   84405   84411  -84420   84429     121   84405   84411  -84420   84429     122
   84405   84438   84444   84450       2   84399   84405   84411   84420      75
   84399   84405  -84411   84420      76   84399   84405  -84411   84420      54
   84399   84405  -84411   84420      77   84399   84405   84438   84441       3
   84399   84405   84438   84444      21   84399   84405  -84438   84444      22
   84399   84405  -84438   84444      23   84399   84405  -84438   84444       6
   84471   84468   84474   84480       2   84468   84474   84480   84486       1
   84468   84474  -84480   84486       4   84468   84474  -84480   84486       5
   84468   84474  -84480   84486       6   84468   84474   84480   84525       7
   84468   84474  -84480   84525       8   84468   84474  -84480   84525       9
   84468   84474  -84480   84525       6   84456   84450   84468   84471       3
   84456   84450   84468   84474      11   84456   84450  -84468   84474      12
   84456   84450  -84468   84474      13   84456   84450  -84468   84474       6
   84450   84468   84474   84480       2   84444   84450   84468   84471       3
   84444   84450   84468   84474      21   84444   84450  -84468   84474      22
   84444   84450  -84468   84474      23   84444   84450  -84468   84474       6
   84528   84525   84531   84537       2   84525   84531   84537   84543       1
   84525   84531  -84537   84543       4   84525   84531  -84537   84543       5
   84525   84531  -84537   84543       6   84525   84531   84537   84558       7
   84525   84531  -84537   84558       8   84525   84531  -84537   84558       9
   84525   84531  -84537   84558       6   84495   84486   84480   84525      52
   84495   84486  -84480   84525      53   84495   84486  -84480   84525      54
   84495   84486  -84480   84525      55   84486   84480   84525   84528       3
   84486   84480   84525   84531      11   84486   84480  -84525   84531      12
   84486   84480  -84525   84531      13   84486   84480  -84525   84531       6
   84480   84486   84495   84501      56   84480   84486  -84495   84501      57
   84480   84486  -84495   84501      58   84480   84486  -84495   84501      59
   84480   84486   84495   84513      56   84480   84486  -84495   84513      57
   84480   84486  -84495   84513      58   84480   84486  -84495   84513      59
   84480   84525   84531   84537       2   84474   84480   84486   84495      60
   84474   84480  -84486   84495      61   84474   84480  -84486   84495      54
   84474   84480  -84486   84495      62   84474   84480   84525   84528       3
   84474   84480   84525   84531      21   84474   84480  -84525   84531      22
   84474   84480  -84525   84531      23   84474   84480  -84525   84531       6
   84561   84558   84564   84570       2   84558   84564   84570   84576       1
   84558   84564  -84570   84576       4   84558   84564  -84570   84576       5
   84558   84564  -84570   84576       6   84558   84564   84570   84600       7
   84558   84564  -84570   84600       8   84558   84564  -84570   84600       9
   84558   84564  -84570   84600       6   84552   84543   84537   84558     123
   84552   84543  -84537   84558     124   84552   84543  -84537   84558     125
   84552   84543  -84537   84558     126   84543   84537   84558   84561       3
   84543   84537   84558   84564      11   84543   84537  -84558   84564      12
   84543   84537  -84558   84564      13   84543   84537  -84558   84564       6
   84537   84558   84564   84570       2   84531   84537   84543   84552     131
   84531   84537  -84543   84552     132   84531   84537  -84543   84552     125
   84531   84537  -84543   84552     133   84531   84537   84558   84561       3
   84531   84537   84558   84564      21   84531   84537  -84558   84564      22
   84531   84537  -84558   84564      23   84531   84537  -84558   84564       6
   84603   84600   84606   84612       2   84600   84606   84612   84618       1
   84600   84606  -84612   84618       4   84600   84606  -84612   84618       5
   84600   84606  -84612   84618       6   84600   84606   84612   84657       7
   84600   84606  -84612   84657       8   84600   84606  -84612   84657       9
   84600   84606  -84612   84657       6   84594   84576   84570   84600      86
   84594   84576  -84570   84600      87   84594   84576  -84570   84600      88
   84594   84576  -84570   84600      89   84582   84576   84570   84600      34
   84582   84576  -84570   84600      35   84582   84576  -84570   84600      36
   84582   84576  -84570   84600      37   84576   84570   84600   84603       3
   84576   84570   84600   84606      11   84576   84570  -84600   84606      12
   84576   84570  -84600   84606      13   84576   84570  -84600   84606       6
   84570   84600   84606   84612       2   84564   84570   84576   84582      38
   84564   84570  -84576   84582      39   84564   84570  -84576   84582      36
   84564   84570  -84576   84582      40   84564   84570   84576   84594      99
   84564   84570  -84576   84594     100   84564   84570  -84576   84594      88
   84564   84570  -84576   84594     101   84564   84570   84600   84603       3
   84564   84570   84600   84606      21   84564   84570  -84600   84606      22
   84564   84570  -84600   84606      23   84564   84570  -84600   84606       6
   84660   84657   84663   84669       2   84657   84663   84669   84675       1
   84657   84663  -84669   84675       4   84657   84663  -84669   84675       5
   84657   84663  -84669   84675       6   84657   84663   84669   84705       7
   84657   84663  -84669   84705       8   84657   84663  -84669   84705       9
   84657   84663  -84669   84705       6   84627   84618   84612   84657      52
   84627   84618  -84612   84657      53   84627   84618  -84612   84657      54
   84627   84618  -84612   84657      55   84618   84612   84657   84660       3
   84618   84612   84657   84663      11   84618   84612  -84657   84663      12
   84618   84612  -84657   84663      13   84618   84612  -84657   84663       6
   84612   84618   84627   84633      56   84612   84618  -84627   84633      57
   84612   84618  -84627   84633      58   84612   84618  -84627   84633      59
   84612   84618   84627   84645      56   84612   84618  -84627   84645      57
   84612   84618  -84627   84645      58   84612   84618  -84627   84645      59
   84612   84657   84663   84669       2   84606   84612   84618   84627      60
   84606   84612  -84618   84627      61   84606   84612  -84618   84627      54
   84606   84612  -84618   84627      62   84606   84612   84657   84660       3
   84606   84612   84657   84663      21   84606   84612  -84657   84663      22
   84606   84612  -84657   84663      23   84606   84612  -84657   84663       6
   84708   84705   84711   84717       2   84705   84711   84717   84723       1
   84705   84711  -84717   84723       4   84705   84711  -84717   84723       5
   84705   84711  -84717   84723       6   84705   84711   84717   84762       7
   84705   84711  -84717   84762       8   84705   84711  -84717   84762       9
   84705   84711  -84717   84762       6   84693   84675   84669   84705      34
   84693   84675  -84669   84705      35   84693   84675  -84669   84705      36
   84693   84675  -84669   84705      37   84681   84675   84669   84705      34
   84681   84675  -84669   84705      35   84681   84675  -84669   84705      36
   84681   84675  -84669   84705      37   84675   84669   84705   84708       3
   84675   84669   84705   84711      11   84675   84669  -84705   84711      12
   84675   84669  -84705   84711      13   84675   84669  -84705   84711       6
   84669   84705   84711   84717       2   84663   84669   84675   84681      38
   84663   84669  -84675   84681      39   84663   84669  -84675   84681      36
   84663   84669  -84675   84681      40   84663   84669   84675   84693      38
   84663   84669  -84675   84693      39   84663   84669  -84675   84693      36
   84663   84669  -84675   84693      40   84663   84669   84705   84708       3
   84663   84669   84705   84711      21   84663   84669  -84705   84711      22
   84663   84669  -84705   84711      23   84663   84669  -84705   84711       6
   84765   84762   84768   84774       2   84762   84768   84774   84780       1
   84762   84768  -84774   84780       4   84762   84768  -84774   84780       5
   84762   84768  -84774   84780       6   84762   84768   84774   84804       7
   84762   84768  -84774   84804       8   84762   84768  -84774   84804       9
   84762   84768  -84774   84804       6   84732   84723   84717   84762      52
   84732   84723  -84717   84762      53   84732   84723  -84717   84762      54
   84732   84723  -84717   84762      55   84723   84717   84762   84765       3
   84723   84717   84762   84768      11   84723   84717  -84762   84768      12
   84723   84717  -84762   84768      13   84723   84717  -84762   84768       6
   84717   84723   84732   84738      56   84717   84723  -84732   84738      57
   84717   84723  -84732   84738      58   84717   84723  -84732   84738      59
   84717   84723   84732   84750      56   84717   84723  -84732   84750      57
   84717   84723  -84732   84750      58   84717   84723  -84732   84750      59
   84717   84762   84768   84774       2   84711   84717   84723   84732      60
   84711   84717  -84723   84732      61   84711   84717  -84723   84732      54
   84711   84717  -84723   84732      62   84711   84717   84762   84765       3
   84711   84717   84762   84768      21   84711   84717  -84762   84768      22
   84711   84717  -84762   84768      23   84711   84717  -84762   84768       6
   84807   84804   84810   84816       2   84804   84810   84816   84822       1
   84804   84810  -84816   84822       4   84804   84810  -84816   84822       5
   84804   84810  -84816   84822       6   84804   84810   84816   84876       7
   84804   84810  -84816   84876       8   84804   84810  -84816   84876       9
   84804   84810  -84816   84876       6   84789   84780   84774   84804     153
   84789   84780  -84774   84804     154   84789   84780  -84774   84804     155
   84789   84780  -84774   84804     156   84780   84774   84804   84807       3
   84780   84774   84804   84810      11   84780   84774  -84804   84810      12
   84780   84774  -84804   84810      13   84780   84774  -84804   84810       6
   84774   84780   84789   84792       7   84774   84780   84789   84795     157
   84774   84780  -84789   84795     158   84774   84780  -84789   84795     159
   84774   84780  -84789   84795     160   84774   84804   84810   84816       2
   84768   84774   84780   84789     161   84768   84774  -84780   84789     162
   84768   84774  -84780   84789     155   84768   84774  -84780   84789     163
   84768   84774   84804   84807       3   84768   84774   84804   84810      21
   84768   84774  -84804   84810      22   84768   84774  -84804   84810      23
   84768   84774  -84804   84810       6   84879   84876   84882   84888       2
   84876   84882   84888   84894       1   84876   84882  -84888   84894       4
   84876   84882  -84888   84894       5   84876   84882  -84888   84894       6
   84876   84882   84888   84933       7   84876   84882  -84888   84933       8
   84876   84882  -84888   84933       9   84876   84882  -84888   84933       6
   84840   84849   84855   84858      51   84840   84849  -84855   84858       6
   84840   84849   84855   84867      51   84840   84849  -84855   84867       6
   84831   84822   84816   84876      10   84831   84840   84849   84855       7
   84831   84840  -84849   84855      29   84822   84816   84876   84879       3
   84822   84816   84876   84882      11   84822   84816  -84876   84882      12
   84822   84816  -84876   84882      13   84822   84816  -84876   84882       6
   84822   84831   84840   84849      10   84816   84822   84831   84840      16
   84816   84822  -84831   84840      17   84816   84822  -84831   84840      18
   84816   84876   84882   84888       2   84810   84816   84822   84831      10
   84810   84816   84876   84879       3   84810   84816   84876   84882      21
   84810   84816  -84876   84882      22   84810   84816  -84876   84882      23
   84810   84816  -84876   84882       6   84936   84933   84939   84945       2
   84933   84939   84945   84951       1   84933   84939  -84945   84951       4
   84933   84939  -84945   84951       5   84933   84939  -84945   84951       6
   84933   84939   84945   84999       7   84933   84939  -84945   84999       8
   84933   84939  -84945   84999       9   84933   84939  -84945   84999       6
   84903   84894   84888   84933      52   84903   84894  -84888   84933      53
   84903   84894  -84888   84933      54   84903   84894  -84888   84933      55
   84894   84888   84933   84936       3   84894   84888   84933   84939      11
   84894   84888  -84933   84939      12   84894   84888  -84933   84939      13
   84894   84888  -84933   84939       6   84888   84894   84903   84909      56
   84888   84894  -84903   84909      57   84888   84894  -84903   84909      58
   84888   84894  -84903   84909      59   84888   84894   84903   84921      56
   84888   84894  -84903   84921      57   84888   84894  -84903   84921      58
   84888   84894  -84903   84921      59   84888   84933   84939   84945       2
   84882   84888   84894   84903      60   84882   84888  -84894   84903      61
   84882   84888  -84894   84903      54   84882   84888  -84894   84903      62
   84882   84888   84933   84936       3   84882   84888   84933   84939      21
   84882   84888  -84933   84939      22   84882   84888  -84933   84939      23
   84882   84888  -84933   84939       6   85002   84999   85005   85011       2
   84999   85005   85011   85017       1   84999   85005  -85011   85017       4
   84999   85005  -85011   85017       5   84999   85005  -85011   85017       6
   84999   85005   85011   85047       7   84999   85005  -85011   85047       8
   84999   85005  -85011   85047       9   84999   85005  -85011   85047       6
   84960   84951   84945   84999      10   84960   84969   84978   84987      10
   84951   84945   84999   85002       3   84951   84945   84999   85005      11
   84951   84945  -84999   85005      12   84951   84945  -84999   85005      13
   84951   84945  -84999   85005       6   84951   84960   84969   84978      16
   84951   84960  -84969   84978      17   84951   84960  -84969   84978      18
   84945   84951   84960   84969      16   84945   84951  -84960   84969      17
   84945   84951  -84960   84969      18   84945   84999   85005   85011       2
   84939   84945   84951   84960      10   84939   84945   84999   85002       3
   84939   84945   84999   85005      21   84939   84945  -84999   85005      22
   84939   84945  -84999   85005      23   84939   84945  -84999   85005       6
   85050   85047   85053   85059       2   85047   85053   85059   85068       7
   85047   85053  -85059   85068       8   85047   85053  -85059   85068       9
   85047   85053  -85059   85068       6   85035   85017   85011   85047      34
   85035   85017  -85011   85047      35   85035   85017  -85011   85047      36
   85035   85017  -85011   85047      37   85023   85017   85011   85047      34
   85023   85017  -85011   85047      35   85023   85017  -85011   85047      36
   85023   85017  -85011   85047      37   85017   85011   85047   85050       3
   85017   85011   85047   85053      11   85017   85011  -85047   85053      12
   85017   85011  -85047   85053      13   85017   85011  -85047   85053       6
   85011   85047   85053   85059       2   85005   85011   85017   85023      38
   85005   85011  -85017   85023      39   85005   85011  -85017   85023      36
   85005   85011  -85017   85023      40   85005   85011   85017   85035      38
   85005   85011  -85017   85035      39   85005   85011  -85017   85035      36
   85005   85011  -85017   85035      40   85005   85011   85047   85050       3
   85005   85011   85047   85053      21   85005   85011  -85047   85053      22
   85005   85011  -85047   85053      23   85005   85011  -85047   85053       6
   85071   85068   85074   85080       2   85068   85074   85080   85086       1
   85068   85074  -85080   85086       4   85068   85074  -85080   85086       5
   85068   85074  -85080   85086       6   85068   85074   85080   85125       7
   85068   85074  -85080   85125       8   85068   85074  -85080   85125       9
   85068   85074  -85080   85125       6   85059   85068   85074   85080       2
   85053   85059   85068   85071       3   85053   85059   85068   85074      21
   85053   85059  -85068   85074      22   85053   85059  -85068   85074      23
   85053   85059  -85068   85074       6   85128   85125   85131   85137       2
   85125   85131   85137   85143       1   85125   85131  -85137   85143       4
   85125   85131  -85137   85143       5   85125   85131  -85137   85143       6
   85125   85131   85137   85176       7   85125   85131  -85137   85176       8
   85125   85131  -85137   85176       9   85125   85131  -85137   85176       6
   85095   85086   85080   85125      52   85095   85086  -85080   85125      53
   85095   85086  -85080   85125      54   85095   85086  -85080   85125      55
   85086   85080   85125   85128       3   85086   85080   85125   85131      11
   85086   85080  -85125   85131      12   85086   85080  -85125   85131      13
   85086   85080  -85125   85131       6   85080   85086   85095   85101      56
   85080   85086  -85095   85101      57   85080   85086  -85095   85101      58
   85080   85086  -85095   85101      59   85080   85086   85095   85113      56
   85080   85086  -85095   85113      57   85080   85086  -85095   85113      58
   85080   85086  -85095   85113      59   85080   85125   85131   85137       2
   85074   85080   85086   85095      60   85074   85080  -85086   85095      61
   85074   85080  -85086   85095      54   85074   85080  -85086   85095      62
   85074   85080   85125   85128       3   85074   85080   85125   85131      21
   85074   85080  -85125   85131      22   85074   85080  -85125   85131      23
   85074   85080  -85125   85131       6   85179   85176   85182   85188       2
   85176   85182   85188   85194       1   85176   85182  -85188   85194       4
   85176   85182  -85188   85194       5   85176   85182  -85188   85194       6
   85176   85182   85188   85224       7   85176   85182  -85188   85224       8
   85176   85182  -85188   85224       9   85176   85182  -85188   85224       6
   85152   85143   85137   85176      64   85152   85143  -85137   85176      65
   85152   85143  -85137   85176      54   85152   85143  -85137   85176      66
   85143   85137   85176   85179       3   85143   85137   85176   85182      11
   85143   85137  -85176   85182      12   85143   85137  -85176   85182      13
   85143   85137  -85176   85182       6   85143   85152   85161   85164       7
   85143   85152   85161   85167      78   85143   85152  -85161   85167      79
   85143   85152  -85161   85167      80   85143   85152  -85161   85167      81
   85137   85143   85152   85161      82   85137   85143  -85152   85161      83
   85137   85143  -85152   85161      84   85137   85143  -85152   85161      85
   85137   85176   85182   85188       2   85131   85137   85143   85152      75
   85131   85137  -85143   85152      76   85131   85137  -85143   85152      54
   85131   85137  -85143   85152      77   85131   85137   85176   85179       3
   85131   85137   85176   85182      21   85131   85137  -85176   85182      22
   85131   85137  -85176   85182      23   85131   85137  -85176   85182       6
   85227   85224   85230   85236       2   85224   85230   85236   85242       1
   85224   85230  -85236   85242       4   85224   85230  -85236   85242       5
   85224   85230  -85236   85242       6   85224   85230   85236   85272       7
   85224   85230  -85236   85272       8   85224   85230  -85236   85272       9
   85224   85230  -85236   85272       6   85212   85194   85188   85224      34
   85212   85194  -85188   85224      35   85212   85194  -85188   85224      36
   85212   85194  -85188   85224      37   85200   85194   85188   85224      34
   85200   85194  -85188   85224      35   85200   85194  -85188   85224      36
   85200   85194  -85188   85224      37   85194   85188   85224   85227       3
   85194   85188   85224   85230      11   85194   85188  -85224   85230      12
   85194   85188  -85224   85230      13   85194   85188  -85224   85230       6
   85188   85224   85230   85236       2   85182   85188   85194   85200      38
   85182   85188  -85194   85200      39   85182   85188  -85194   85200      36
   85182   85188  -85194   85200      40   85182   85188   85194   85212      38
   85182   85188  -85194   85212      39   85182   85188  -85194   85212      36
   85182   85188  -85194   85212      40   85182   85188   85224   85227       3
   85182   85188   85224   85230      21   85182   85188  -85224   85230      22
   85182   85188  -85224   85230      23   85182   85188  -85224   85230       6
   85275   85272   85278   85284       2   85272   85278   85284   85290       1
   85272   85278  -85284   85290       4   85272   85278  -85284   85290       5
   85272   85278  -85284   85290       6   85272   85278   85284   85302       7
   85272   85278  -85284   85302       8   85272   85278  -85284   85302       9
   85272   85278  -85284   85302       6   85260   85242   85236   85272      34
   85260   85242  -85236   85272      35   85260   85242  -85236   85272      36
   85260   85242  -85236   85272      37   85248   85242   85236   85272      34
   85248   85242  -85236   85272      35   85248   85242  -85236   85272      36
   85248   85242  -85236   85272      37   85242   85236   85272   85275       3
   85242   85236   85272   85278      11   85242   85236  -85272   85278      12
   85242   85236  -85272   85278      13   85242   85236  -85272   85278       6
   85236   85272   85278   85284       2   85230   85236   85242   85248      38
   85230   85236  -85242   85248      39   85230   85236  -85242   85248      36
   85230   85236  -85242   85248      40   85230   85236   85242   85260      38
   85230   85236  -85242   85260      39   85230   85236  -85242   85260      36
   85230   85236  -85242   85260      40   85230   85236   85272   85275       3
   85230   85236   85272   85278      21   85230   85236  -85272   85278      22
   85230   85236  -85272   85278      23   85230   85236  -85272   85278       6
   85305   85302   85308   85314       2   85302   85308   85314   85320       1
   85302   85308  -85314   85320       4   85302   85308  -85314   85320       5
   85302   85308  -85314   85320       6   85302   85308   85314   85350       7
   85302   85308  -85314   85350       8   85302   85308  -85314   85350       9
   85302   85308  -85314   85350       6   85290   85284   85302   85305       3
   85290   85284   85302   85308      11   85290   85284  -85302   85308      12
   85290   85284  -85302   85308      13   85290   85284  -85302   85308       6
   85284   85302   85308   85314       2   85278   85284   85302   85305       3
   85278   85284   85302   85308      21   85278   85284  -85302   85308      22
   85278   85284  -85302   85308      23   85278   85284  -85302   85308       6
   85353   85350   85356   85362       2   85350   85356   85362   85368       1
   85350   85356  -85362   85368       4   85350   85356  -85362   85368       5
   85350   85356  -85362   85368       6   85350   85356   85362   85416       7
   85350   85356  -85362   85416       8   85350   85356  -85362   85416       9
   85350   85356  -85362   85416       6   85338   85320   85314   85350      34
   85338   85320  -85314   85350      35   85338   85320  -85314   85350      36
   85338   85320  -85314   85350      37   85326   85320   85314   85350      34
   85326   85320  -85314   85350      35   85326   85320  -85314   85350      36
   85326   85320  -85314   85350      37   85320   85314   85350   85353       3
   85320   85314   85350   85356      11   85320   85314  -85350   85356      12
   85320   85314  -85350   85356      13   85320   85314  -85350   85356       6
   85314   85350   85356   85362       2   85308   85314   85320   85326      38
   85308   85314  -85320   85326      39   85308   85314  -85320   85326      36
   85308   85314  -85320   85326      40   85308   85314   85320   85338      38
   85308   85314  -85320   85338      39   85308   85314  -85320   85338      36
   85308   85314  -85320   85338      40   85308   85314   85350   85353       3
   85308   85314   85350   85356      21   85308   85314  -85350   85356      22
   85308   85314  -85350   85356      23   85308   85314  -85350   85356       6
   85419   85416   85422   85428       2   85416   85422   85428   85434       1
   85416   85422  -85428   85434       4   85416   85422  -85428   85434       5
   85416   85422  -85428   85434       6   85416   85422   85428   85446       7
   85416   85422  -85428   85446       8   85416   85422  -85428   85446       9
   85416   85422  -85428   85446       6   85377   85368   85362   85416      10
   85377   85386   85395   85404      10   85368   85362   85416   85419       3
   85368   85362   85416   85422      11   85368   85362  -85416   85422      12
   85368   85362  -85416   85422      13   85368   85362  -85416   85422       6
   85368   85377   85386   85395      16   85368   85377  -85386   85395      17
   85368   85377  -85386   85395      18   85362   85368   85377   85386      16
   85362   85368  -85377   85386      17   85362   85368  -85377   85386      18
   85362   85416   85422   85428       2   85356   85362   85368   85377      10
   85356   85362   85416   85419       3   85356   85362   85416   85422      21
   85356   85362  -85416   85422      22   85356   85362  -85416   85422      23
   85356   85362  -85416   85422       6   85449   85446   85452   85455       2
   85449   85446   85452   85482       2   85446   85452   85455   85464       1
   85446   85452  -85455   85464     102   85446   85452  -85455   85464      13
   85446   85452  -85455   85464       6   85446   85452   85482   85473       1
   85446   85452  -85482   85473       4   85446   85452  -85482   85473       5
   85446   85452  -85482   85473       6   85446   85452   85482   85488       7
   85446   85452  -85482   85488       8   85446   85452  -85482   85488       9
   85446   85452  -85482   85488       6   85434   85428   85446   85449       3
   85434   85428   85446   85452      11   85434   85428  -85446   85452      12
   85434   85428  -85446   85452      13   85434   85428  -85446   85452       6
   85428   85446   85452   85455       2   85428   85446   85452   85482       2
   85422   85428   85446   85449       3   85422   85428   85446   85452      21
   85422   85428  -85446   85452      22   85422   85428  -85446   85452      23
   85422   85428  -85446   85452       6   85491   85488   85494   85500       2
   85488   85494   85500   85509       7   85488   85494  -85500   85509       8
   85488   85494  -85500   85509       9   85488   85494  -85500   85509       6
   85482   85488   85494   85500       2   85473   85482   85488   85491       3
   85473   85482   85488   85494      11   85473   85482  -85488   85494      12
   85473   85482  -85488   85494      13   85473   85482  -85488   85494       6
   85464   85455  -85452   85482       3   85464   85473   85482   85488      10
   85455   85452  -85482   85473       3   85455   85452   85482   85488       3
   85455   85464  -85473   85482      16   85455   85464  -85473   85482      17
   85455   85464  -85473   85482      18   85452   85455  -85464   85473      10
   85452   85482  -85473   85464      10   85452   85482   85488   85491       3
   85452   85482   85488   85494      21   85452   85482  -85488   85494      22
   85452   85482  -85488   85494      23   85452   85482  -85488   85494       6
   85512   85509   85515   85521       2   85509   85515   85521   85527       1
   85509   85515  -85521   85527       4   85509   85515  -85521   85527       5
   85509   85515  -85521   85527       6   85509   85515   85521   85569       7
   85509   85515  -85521   85569       8   85509   85515  -85521   85569       9
   85509   85515  -85521   85569       6   85500   85509   85515   85521       2
   85494   85500   85509   85512       3   85494   85500   85509   85515      21
   85494   85500  -85509   85515      22   85494   85500  -85509   85515      23
   85494   85500  -85509   85515       6   85572   85569   85575   85581       2
   85569   85575   85581   85590       7   85569   85575  -85581   85590       8
   85569   85575  -85581   85590       9   85569   85575  -85581   85590       6
   85545   85539   85536   85563      41   85545   85551  -85557   85563      41
   85539   85536   85563   85557      41   85539   85545  -85551   85557      41
   85536   85527   85521   85569      42   85536   85527  -85521   85569      43
   85536   85527  -85521   85569      44   85536   85527  -85521   85569      45
   85536   85539   85545   85551      41   85536   85563  -85557   85551      41
   85527   85521   85569   85572       3   85527   85521   85569   85575      11
   85527   85521  -85569   85575      12   85527   85521  -85569   85575      13
   85527   85521  -85569   85575       6   85527   85536   85539   85545      41
   85527   85536   85563   85557      41   85521   85527   85536   85539       7
   85521   85527  -85536   85539      46   85521   85527  -85536   85539      29
   85521   85527  -85536   85539      47   85521   85527   85536   85563       7
   85521   85527  -85536   85563      46   85521   85527  -85536   85563      29
   85521   85527  -85536   85563      47   85521   85569   85575   85581       2
   85515   85521   85527   85536      48   85515   85521  -85527   85536      49
   85515   85521  -85527   85536      44   85515   85521  -85527   85536      50
   85515   85521   85569   85572       3   85515   85521   85569   85575      21
   85515   85521  -85569   85575      22   85515   85521  -85569   85575      23
   85515   85521  -85569   85575       6   85593   85590   85596   85602       2
   85590   85596   85602   85608       1   85590   85596  -85602   85608       4
   85590   85596  -85602   85608       5   85590   85596  -85602   85608       6
   85590   85596   85602   85626       7   85590   85596  -85602   85626       8
   85590   85596  -85602   85626       9   85590   85596  -85602   85626       6
   85581   85590   85596   85602       2   85575   85581   85590   85593       3
   85575   85581   85590   85596      21   85575   85581  -85590   85596      22
   85575   85581  -85590   85596      23   85575   85581  -85590   85596       6
   85629   85626   85632   85638       2   85626   85632   85638   85644       1
   85626   85632  -85638   85644       4   85626   85632  -85638   85644       5
   85626   85632  -85638   85644       6   85626   85632   85638   85668       7
   85626   85632  -85638   85668       8   85626   85632  -85638   85668       9
   85626   85632  -85638   85668       6   85617   85608   85602   85626      24
   85617   85608  -85602   85626      25   85617   85608  -85602   85626      26
   85617   85608  -85602   85626      27   85608   85602   85626   85629       3
   85608   85602   85626   85632      11   85608   85602  -85626   85632      12
   85608   85602  -85626   85632      13   85608   85602  -85626   85632       6
   85602   85608   85617   85620       7   85602   85608  -85617   85620      28
   85602   85608  -85617   85620      29   85602   85608  -85617   85620      30
   85602   85608   85617   85623       7   85602   85608  -85617   85623      28
   85602   85608  -85617   85623      29   85602   85608  -85617   85623      30
   85602   85626   85632   85638       2   85596   85602   85608   85617      31
   85596   85602  -85608   85617      32   85596   85602  -85608   85617      26
   85596   85602  -85608   85617      33   85596   85602   85626   85629       3
   85596   85602   85626   85632      21   85596   85602  -85626   85632      22
   85596   85602  -85626   85632      23   85596   85602  -85626   85632       6
   85671   85668   85674   85680       2   85668   85674   85680   85686       1
   85668   85674  -85680   85686       4   85668   85674  -85680   85686       5
   85668   85674  -85680   85686       6   85668   85674   85680   85740       7
   85668   85674  -85680   85740       8   85668   85674  -85680   85740       9
   85668   85674  -85680   85740       6   85653   85644   85638   85668     153
   85653   85644  -85638   85668     154   85653   85644  -85638   85668     155
   85653   85644  -85638   85668     156   85644   85638   85668   85671       3
   85644   85638   85668   85674      11   85644   85638  -85668   85674      12
   85644   85638  -85668   85674      13   85644   85638  -85668   85674       6
   85638   85644   85653   85656       7   85638   85644   85653   85659     157
   85638   85644  -85653   85659     158   85638   85644  -85653   85659     159
   85638   85644  -85653   85659     160   85638   85668   85674   85680       2
   85632   85638   85644   85653     161   85632   85638  -85644   85653     162
   85632   85638  -85644   85653     155   85632   85638  -85644   85653     163
   85632   85638   85668   85671       3   85632   85638   85668   85674      21
   85632   85638  -85668   85674      22   85632   85638  -85668   85674      23
   85632   85638  -85668   85674       6   85743   85740   85746   85752       2
   85740   85746   85752   85758       1   85740   85746  -85752   85758       4
   85740   85746  -85752   85758       5   85740   85746  -85752   85758       6
   85740   85746   85752   85806       7   85740   85746  -85752   85806       8
   85740   85746  -85752   85806       9   85740   85746  -85752   85806       6
   85704   85713   85719   85722      51   85704   85713  -85719   85722       6
   85704   85713   85719   85731      51   85704   85713  -85719   85731       6
   85695   85686   85680   85740      10   85695   85704   85713   85719       7
   85695   85704  -85713   85719      29   85686   85680   85740   85743       3
   85686   85680   85740   85746      11   85686   85680  -85740   85746      12
   85686   85680  -85740   85746      13   85686   85680  -85740   85746       6
   85686   85695   85704   85713      10   85680   85686   85695   85704      16
   85680   85686  -85695   85704      17   85680   85686  -85695   85704      18
   85680   85740   85746   85752       2   85674   85680   85686   85695      10
   85674   85680   85740   85743       3   85674   85680   85740   85746      21
   85674   85680  -85740   85746      22   85674   85680  -85740   85746      23
   85674   85680  -85740   85746       6   85809   85806   85812   85818       2
   85806   85812   85818   85824       1   85806   85812  -85818   85824       4
   85806   85812  -85818   85824       5   85806   85812  -85818   85824       6
   85806   85812   85818   85848       7   85806   85812  -85818   85848       8
   85806   85812  -85818   85848       9   85806   85812  -85818   85848       6
   85767   85758   85752   85806      10   85767   85776   85785   85794      10
   85758   85752   85806   85809       3   85758   85752   85806   85812      11
   85758   85752  -85806   85812      12   85758   85752  -85806   85812      13
   85758   85752  -85806   85812       6   85758   85767   85776   85785      16
   85758   85767  -85776   85785      17   85758   85767  -85776   85785      18
   85752   85758   85767   85776      16   85752   85758  -85767   85776      17
   85752   85758  -85767   85776      18   85752   85806   85812   85818       2
   85746   85752   85758   85767      10   85746   85752   85806   85809       3
   85746   85752   85806   85812      21   85746   85752  -85806   85812      22
   85746   85752  -85806   85812      23   85746   85752  -85806   85812       6
   85851   85848   85854   85860       2   85848   85854   85860   85866       1
   85848   85854  -85860   85866       4   85848   85854  -85860   85866       5
   85848   85854  -85860   85866       6   85848   85854   85860   85899       7
   85848   85854  -85860   85899       8   85848   85854  -85860   85899       9
   85848   85854  -85860   85899       6   85833   85824   85818   85848     153
   85833   85824  -85818   85848     154   85833   85824  -85818   85848     155
   85833   85824  -85818   85848     156   85824   85818   85848   85851       3
   85824   85818   85848   85854      11   85824   85818  -85848   85854      12
   85824   85818  -85848   85854      13   85824   85818  -85848   85854       6
   85818   85824   85833   85836       7   85818   85824   85833   85839     157
   85818   85824  -85833   85839     158   85818   85824  -85833   85839     159
   85818   85824  -85833   85839     160   85818   85848   85854   85860       2
   85812   85818   85824   85833     161   85812   85818  -85824   85833     162
   85812   85818  -85824   85833     155   85812   85818  -85824   85833     163
   85812   85818   85848   85851       3   85812   85818   85848   85854      21
   85812   85818  -85848   85854      22   85812   85818  -85848   85854      23
   85812   85818  -85848   85854       6   85902   85899   85905   85911       2
   85899   85905   85911   85917       1   85899   85905  -85911   85917       4
   85899   85905  -85911   85917       5   85899   85905  -85911   85917       6
   85899   85905   85911   85956       7   85899   85905  -85911   85956       8
   85899   85905  -85911   85956       9   85899   85905  -85911   85956       6
   85875   85866   85860   85899      64   85875   85866  -85860   85899      65
   85875   85866  -85860   85899      54   85875   85866  -85860   85899      66
   85866   85860   85899   85902       3   85866   85860   85899   85905      11
   85866   85860  -85899   85905      12   85866   85860  -85899   85905      13
   85866   85860  -85899   85905       6   85866   85875   85884   85887       7
   85866   85875   85884   85890      78   85866   85875  -85884   85890      79
   85866   85875  -85884   85890      80   85866   85875  -85884   85890      81
   85860   85866   85875   85884      82   85860   85866  -85875   85884      83
   85860   85866  -85875   85884      84   85860   85866  -85875   85884      85
   85860   85899   85905   85911       2   85854   85860   85866   85875      75
   85854   85860  -85866   85875      76   85854   85860  -85866   85875      54
   85854   85860  -85866   85875      77   85854   85860   85899   85902       3
   85854   85860   85899   85905      21   85854   85860  -85899   85905      22
   85854   85860  -85899   85905      23   85854   85860  -85899   85905       6
   85959   85956   85962   85968       2   85956   85962   85968   85974       1
   85956   85962  -85968   85974       4   85956   85962  -85968   85974       5
   85956   85962  -85968   85974       6   85956   85962   85968   86022       7
   85956   85962  -85968   86022       8   85956   85962  -85968   86022       9
   85956   85962  -85968   86022       6   85926   85917   85911   85956      52
   85926   85917  -85911   85956      53   85926   85917  -85911   85956      54
   85926   85917  -85911   85956      55   85917   85911   85956   85959       3
   85917   85911   85956   85962      11   85917   85911  -85956   85962      12
   85917   85911  -85956   85962      13   85917   85911  -85956   85962       6
   85911   85917   85926   85932      56   85911   85917  -85926   85932      57
   85911   85917  -85926   85932      58   85911   85917  -85926   85932      59
   85911   85917   85926   85944      56   85911   85917  -85926   85944      57
   85911   85917  -85926   85944      58   85911   85917  -85926   85944      59
   85911   85956   85962   85968       2   85905   85911   85917   85926      60
   85905   85911  -85917   85926      61   85905   85911  -85917   85926      54
   85905   85911  -85917   85926      62   85905   85911   85956   85959       3
   85905   85911   85956   85962      21   85905   85911  -85956   85962      22
   85905   85911  -85956   85962      23   85905   85911  -85956   85962       6
   86025   86022   86028   86034       2   86022   86028   86034   86040       1
   86022   86028  -86034   86040       4   86022   86028  -86034   86040       5
   86022   86028  -86034   86040       6   86022   86028   86034   86058       7
   86022   86028  -86034   86058       8   86022   86028  -86034   86058       9
   86022   86028  -86034   86058       6   85983   85974   85968   86022      10
   85983   85992   86001   86010      10   85974   85968   86022   86025       3
   85974   85968   86022   86028      11   85974   85968  -86022   86028      12
   85974   85968  -86022   86028      13   85974   85968  -86022   86028       6
   85974   85983   85992   86001      16   85974   85983  -85992   86001      17
   85974   85983  -85992   86001      18   85968   85974   85983   85992      16
   85968   85974  -85983   85992      17   85968   85974  -85983   85992      18
   85968   86022   86028   86034       2   85962   85968   85974   85983      10
   85962   85968   86022   86025       3   85962   85968   86022   86028      21
   85962   85968  -86022   86028      22   85962   85968  -86022   86028      23
   85962   85968  -86022   86028       6   86061   86058   86064   86070       2
   86058   86064   86070   86076       1   86058   86064  -86070   86076       4
   86058   86064  -86070   86076       5   86058   86064  -86070   86076       6
   86058   86064   86070   86109       7   86058   86064  -86070   86109       8
   86058   86064  -86070   86109       9   86058   86064  -86070   86109       6
   86049   86040   86034   86058      24   86049   86040  -86034   86058      25
   86049   86040  -86034   86058      26   86049   86040  -86034   86058      27
   86040   86034   86058   86061       3   86040   86034   86058   86064      11
   86040   86034  -86058   86064      12   86040   86034  -86058   86064      13
   86040   86034  -86058   86064       6   86034   86040   86049   86052       7
   86034   86040  -86049   86052      28   86034   86040  -86049   86052      29
   86034   86040  -86049   86052      30   86034   86040   86049   86055       7
   86034   86040  -86049   86055      28   86034   86040  -86049   86055      29
   86034   86040  -86049   86055      30   86034   86058   86064   86070       2
   86028   86034   86040   86049      31   86028   86034  -86040   86049      32
   86028   86034  -86040   86049      26   86028   86034  -86040   86049      33
   86028   86034   86058   86061       3   86028   86034   86058   86064      21
   86028   86034  -86058   86064      22   86028   86034  -86058   86064      23
   86028   86034  -86058   86064       6   86112   86109   86115   86121       2
   86109   86115   86121   86127       1   86109   86115  -86121   86127       4
   86109   86115  -86121   86127       5   86109   86115  -86121   86127       6
   86109   86115   86121   86139       7   86109   86115  -86121   86139       8
   86109   86115  -86121   86139       9   86109   86115  -86121   86139       6
   86085   86076   86070   86109      64   86085   86076  -86070   86109      65
   86085   86076  -86070   86109      54   86085   86076  -86070   86109      66
   86076   86070   86109   86112       3   86076   86070   86109   86115      11
   86076   86070  -86109   86115      12   86076   86070  -86109   86115      13
   86076   86070  -86109   86115       6   86076   86085   86094   86097      67
   86076   86085  -86094   86097      68   86076   86085  -86094   86097      69
   86076   86085  -86094   86097      70   86070   86076   86085   86094      71
   86070   86076  -86085   86094      72   86070   86076  -86085   86094      73
   86070   86076  -86085   86094      74   86070   86109   86115   86121       2
   86064   86070   86076   86085      75   86064   86070  -86076   86085      76
   86064   86070  -86076   86085      54   86064   86070  -86076   86085      77
   86064   86070   86109   86112       3   86064   86070   86109   86115      21
   86064   86070  -86109   86115      22   86064   86070  -86109   86115      23
   86064   86070  -86109   86115       6   86142   86139   86145   86151       2
   86139   86145   86151   86157       1   86139   86145  -86151   86157       4
   86139   86145  -86151   86157       5   86139   86145  -86151   86157       6
   86139   86145   86151   86196       7   86139   86145  -86151   86196       8
   86139   86145  -86151   86196       9   86139   86145  -86151   86196       6
   86127   86121   86139   86142       3   86127   86121   86139   86145      11
   86127   86121  -86139   86145      12   86127   86121  -86139   86145      13
   86127   86121  -86139   86145       6   86121   86139   86145   86151       2
   86115   86121   86139   86142       3   86115   86121   86139   86145      21
   86115   86121  -86139   86145      22   86115   86121  -86139   86145      23
   86115   86121  -86139   86145       6   86199   86196   86202   86208       2
   86196   86202   86208   86214       1   86196   86202  -86208   86214       4
   86196   86202  -86208   86214       5   86196   86202  -86208   86214       6
   86196   86202   86208   86226       7   86196   86202  -86208   86226       8
   86196   86202  -86208   86226       9   86196   86202  -86208   86226       6
   86175   86157   86151   86196     103   86175   86157  -86151   86196     104
   86175   86157  -86151   86196     105   86175   86157  -86151   86196     106
   86163   86157   86151   86196      34   86163   86157  -86151   86196      35
   86163   86157  -86151   86196      36   86163   86157  -86151   86196      37
   86163   86157   86175   86184     107   86163   86157  -86175   86184     108
   86163   86157  -86175   86184     109   86163   86157  -86175   86184     110
   86157   86151   86196   86199       3   86157   86151   86196   86202      11
   86157   86151  -86196   86202      12   86157   86151  -86196   86202      13
   86157   86151  -86196   86202       6   86151   86157   86175   86184     111
   86151   86157  -86175   86184     112   86151   86157  -86175   86184     109
   86151   86157  -86175   86184     113   86151   86196   86202   86208       2
   86145   86151   86157   86163      38   86145   86151  -86157   86163      39
   86145   86151  -86157   86163      36   86145   86151  -86157   86163      40
   86145   86151   86157   86175     114   86145   86151  -86157   86175     115
   86145   86151  -86157   86175     105   86145   86151  -86157   86175     116
   86145   86151   86196   86199       3   86145   86151   86196   86202      21
   86145   86151  -86196   86202      22   86145   86151  -86196   86202      23
   86145   86151  -86196   86202       6   86229   86226   86232   86238       2
   86226   86232   86238   86244       1   86226   86232  -86238   86244       4
   86226   86232  -86238   86244       5   86226   86232  -86238   86244       6
   86226   86232   86238   86268       7   86226   86232  -86238   86268       8
   86226   86232  -86238   86268       9   86226   86232  -86238   86268       6
   86214   86208   86226   86229       3   86214   86208   86226   86232      11
   86214   86208  -86226   86232      12   86214   86208  -86226   86232      13
   86214   86208  -86226   86232       6   86208   86226   86232   86238       2
   86202   86208   86226   86229       3   86202   86208   86226   86232      21
   86202   86208  -86226   86232      22   86202   86208  -86226   86232      23
   86202   86208  -86226   86232       6   86271   86268   86274   86280       2
   86268   86274   86280   86289       7   86268   86274  -86280   86289       8
   86268   86274  -86280   86289       9   86268   86274  -86280   86289       6
   86262   86244   86238   86268      86   86262   86244  -86238   86268      87
   86262   86244  -86238   86268      88   86262   86244  -86238   86268      89
   86250   86244   86238   86268      34   86250   86244  -86238   86268      35
   86250   86244  -86238   86268      36   86250   86244  -86238   86268      37
   86244   86238   86268   86271       3   86244   86238   86268   86274      11
   86244   86238  -86268   86274      12   86244   86238  -86268   86274      13
   86244   86238  -86268   86274       6   86238   86268   86274   86280       2
   86232   86238   86244   86250      38   86232   86238  -86244   86250      39
   86232   86238  -86244   86250      36   86232   86238  -86244   86250      40
   86232   86238   86244   86262      99   86232   86238  -86244   86262     100
   86232   86238  -86244   86262      88   86232   86238  -86244   86262     101
   86232   86238   86268   86271       3   86232   86238   86268   86274      21
   86232   86238  -86268   86274      22   86232   86238  -86268   86274      23
   86232   86238  -86268   86274       6   86292   86289   86295   86301       2
   86289   86295   86301   86310       7   86289   86295  -86301   86310       8
   86289   86295  -86301   86310       9   86289   86295  -86301   86310       6
   86280   86289   86295   86301       2   86274   86280   86289   86292       3
   86274   86280   86289   86295      21   86274   86280  -86289   86295      22
   86274   86280  -86289   86295      23   86274   86280  -86289   86295       6
   86313   86310   86316   86322       2   86310   86316   86322   86328       1
   86310   86316  -86322   86328       4   86310   86316  -86322   86328       5
   86310   86316  -86322   86328       6   86310   86316   86322   86340       7
   86310   86316  -86322   86340       8   86310   86316  -86322   86340       9
   86310   86316  -86322   86340       6   86301   86310   86316   86322       2
   86295   86301   86310   86313       3   86295   86301   86310   86316      21
   86295   86301  -86310   86316      22   86295   86301  -86310   86316      23
   86295   86301  -86310   86316       6   86343   86340   86346   86352       2
   86340   86346   86352   86358       1   86340   86346  -86352   86358       4
   86340   86346  -86352   86358       5   86340   86346  -86352   86358       6
   86340   86346   86352   86388       7   86340   86346  -86352   86388       8
   86340   86346  -86352   86388       9   86340   86346  -86352   86388       6
   86328   86322   86340   86343       3   86328   86322   86340   86346      11
   86328   86322  -86340   86346      12   86328   86322  -86340   86346      13
   86328   86322  -86340   86346       6   86322   86340   86346   86352       2
   86316   86322   86340   86343       3   86316   86322   86340   86346      21
   86316   86322  -86340   86346      22   86316   86322  -86340   86346      23
   86316   86322  -86340   86346       6   86391   86388   86394   86400       2
   86388   86394   86400   86406       1   86388   86394  -86400   86406       4
   86388   86394  -86400   86406       5   86388   86394  -86400   86406       6
   86388   86394   86400   86448       7   86388   86394  -86400   86448       8
   86388   86394  -86400   86448       9   86388   86394  -86400   86448       6
   86376   86358   86352   86388      34   86376   86358  -86352   86388      35
   86376   86358  -86352   86388      36   86376   86358  -86352   86388      37
   86364   86358   86352   86388      34   86364   86358  -86352   86388      35
   86364   86358  -86352   86388      36   86364   86358  -86352   86388      37
   86358   86352   86388   86391       3   86358   86352   86388   86394      11
   86358   86352  -86388   86394      12   86358   86352  -86388   86394      13
   86358   86352  -86388   86394       6   86352   86388   86394   86400       2
   86346   86352   86358   86364      38   86346   86352  -86358   86364      39
   86346   86352  -86358   86364      36   86346   86352  -86358   86364      40
   86346   86352   86358   86376      38   86346   86352  -86358   86376      39
   86346   86352  -86358   86376      36   86346   86352  -86358   86376      40
   86346   86352   86388   86391       3   86346   86352   86388   86394      21
   86346   86352  -86388   86394      22   86346   86352  -86388   86394      23
   86346   86352  -86388   86394       6   86451   86448   86454   86460       2
   86448   86454   86460   86469       7   86448   86454  -86460   86469       8
   86448   86454  -86460   86469       9   86448   86454  -86460   86469       6
   86424   86418   86415   86442      41   86424   86430  -86436   86442      41
   86418   86415   86442   86436      41   86418   86424  -86430   86436      41
   86415   86406   86400   86448      42   86415   86406  -86400   86448      43
   86415   86406  -86400   86448      44   86415   86406  -86400   86448      45
   86415   86418   86424   86430      41   86415   86442  -86436   86430      41
   86406   86400   86448   86451       3   86406   86400   86448   86454      11
   86406   86400  -86448   86454      12   86406   86400  -86448   86454      13
   86406   86400  -86448   86454       6   86406   86415   86418   86424      41
   86406   86415   86442   86436      41   86400   86406   86415   86418       7
   86400   86406  -86415   86418      46   86400   86406  -86415   86418      29
   86400   86406  -86415   86418      47   86400   86406   86415   86442       7
   86400   86406  -86415   86442      46   86400   86406  -86415   86442      29
   86400   86406  -86415   86442      47   86400   86448   86454   86460       2
   86394   86400   86406   86415      48   86394   86400  -86406   86415      49
   86394   86400  -86406   86415      44   86394   86400  -86406   86415      50
   86394   86400   86448   86451       3   86394   86400   86448   86454      21
   86394   86400  -86448   86454      22   86394   86400  -86448   86454      23
   86394   86400  -86448   86454       6   86472   86469   86475   86481       2
   86469   86475   86481   86487       1   86469   86475  -86481   86487       4
   86469   86475  -86481   86487       5   86469   86475  -86481   86487       6
   86469   86475   86481   86514       7   86469   86475  -86481   86514       8
   86469   86475  -86481   86514       9   86469   86475  -86481   86514       6
   86460   86469   86475   86481       2   86454   86460   86469   86472       3
   86454   86460   86469   86475      21   86454   86460  -86469   86475      22
   86454   86460  -86469   86475      23   86454   86460  -86469   86475       6
   86517   86514   86520   86526       2   86514   86520   86526   86532       1
   86514   86520  -86526   86532       4   86514   86520  -86526   86532       5
   86514   86520  -86526   86532       6   86514   86520   86526   86559       7
   86514   86520  -86526   86559       8   86514   86520  -86526   86559       9
   86514   86520  -86526   86559       6   86496   86487   86481   86514      64
   86496   86487  -86481   86514      65   86496   86487  -86481   86514      54
   86496   86487  -86481   86514      66   86487   86481   86514   86517       3
   86487   86481   86514   86520      11   86487   86481  -86514   86520      12
   86487   86481  -86514   86520      13   86487   86481  -86514   86520       6
   86487   86496   86505   86508     117   86487   86496  -86505   86508     118
   86487   86496   86505   86511     117   86487   86496  -86505   86511     118
   86481   86487   86496   86505     119   86481   86487  -86496   86505     120
   86481   86487  -86496   86505     121   86481   86487  -86496   86505     122
   86481   86514   86520   86526       2   86475   86481   86487   86496      75
   86475   86481  -86487   86496      76   86475   86481  -86487   86496      54
   86475   86481  -86487   86496      77   86475   86481   86514   86517       3
   86475   86481   86514   86520      21   86475   86481  -86514   86520      22
   86475   86481  -86514   86520      23   86475   86481  -86514   86520       6
   86562   86559   86565   86571       2   86559   86565   86571   86580       7
   86559   86565  -86571   86580       8   86559   86565  -86571   86580       9
   86559   86565  -86571   86580       6   86541   86532   86526   86559      64
   86541   86532  -86526   86559      65   86541   86532  -86526   86559      54
   86541   86532  -86526   86559      66   86532   86526   86559   86562       3
   86532   86526   86559   86565      11   86532   86526  -86559   86565      12
   86532   86526  -86559   86565      13   86532   86526  -86559   86565       6
   86532   86541   86550   86553     117   86532   86541  -86550   86553     118
   86532   86541   86550   86556     117   86532   86541  -86550   86556     118
   86526   86532   86541   86550     119   86526   86532  -86541   86550     120
   86526   86532  -86541   86550     121   86526   86532  -86541   86550     122
   86526   86559   86565   86571       2   86520   86526   86532   86541      75
   86520   86526  -86532   86541      76   86520   86526  -86532   86541      54
   86520   86526  -86532   86541      77   86520   86526   86559   86562       3
   86520   86526   86559   86565      21   86520   86526  -86559   86565      22
   86520   86526  -86559   86565      23   86520   86526  -86559   86565       6
   86583   86580   86586   86592       2   86580   86586   86592   86598       1
   86580   86586  -86592   86598       4   86580   86586  -86592   86598       5
   86580   86586  -86592   86598       6   86580   86586   86592   86637       7
   86580   86586  -86592   86637       8   86580   86586  -86592   86637       9
   86580   86586  -86592   86637       6   86571   86580   86586   86592       2
   86565   86571   86580   86583       3   86565   86571   86580   86586      21
   86565   86571  -86580   86586      22   86565   86571  -86580   86586      23
   86565   86571  -86580   86586       6   86640   86637   86643   86649       2
   86637   86643   86649   86655       1   86637   86643  -86649   86655       4
   86637   86643  -86649   86655       5   86637   86643  -86649   86655       6
   86637   86643   86649   86679       7   86637   86643  -86649   86679       8
   86637   86643  -86649   86679       9   86637   86643  -86649   86679       6
   86607   86598   86592   86637      52   86607   86598  -86592   86637      53
   86607   86598  -86592   86637      54   86607   86598  -86592   86637      55
   86598   86592   86637   86640       3   86598   86592   86637   86643      11
   86598   86592  -86637   86643      12   86598   86592  -86637   86643      13
   86598   86592  -86637   86643       6   86592   86598   86607   86613      56
   86592   86598  -86607   86613      57   86592   86598  -86607   86613      58
   86592   86598  -86607   86613      59   86592   86598   86607   86625      56
   86592   86598  -86607   86625      57   86592   86598  -86607   86625      58
   86592   86598  -86607   86625      59   86592   86637   86643   86649       2
   86586   86592   86598   86607      60   86586   86592  -86598   86607      61
   86586   86592  -86598   86607      54   86586   86592  -86598   86607      62
   86586   86592   86637   86640       3   86586   86592   86637   86643      21
   86586   86592  -86637   86643      22   86586   86592  -86637   86643      23
   86586   86592  -86637   86643       6   86682   86679   86685   86691       2
   86679   86685   86691   86697       1   86679   86685  -86691   86697       4
   86679   86685  -86691   86697       5   86679   86685  -86691   86697       6
   86679   86685   86691   86736       7   86679   86685  -86691   86736       8
   86679   86685  -86691   86736       9   86679   86685  -86691   86736       6
   86673   86655   86649   86679      86   86673   86655  -86649   86679      87
   86673   86655  -86649   86679      88   86673   86655  -86649   86679      89
   86661   86655   86649   86679      34   86661   86655  -86649   86679      35
   86661   86655  -86649   86679      36   86661   86655  -86649   86679      37
   86655   86649   86679   86682       3   86655   86649   86679   86685      11
   86655   86649  -86679   86685      12   86655   86649  -86679   86685      13
   86655   86649  -86679   86685       6   86649   86679   86685   86691       2
   86643   86649   86655   86661      38   86643   86649  -86655   86661      39
   86643   86649  -86655   86661      36   86643   86649  -86655   86661      40
   86643   86649   86655   86673      99   86643   86649  -86655   86673     100
   86643   86649  -86655   86673      88   86643   86649  -86655   86673     101
   86643   86649   86679   86682       3   86643   86649   86679   86685      21
   86643   86649  -86679   86685      22   86643   86649  -86679   86685      23
   86643   86649  -86679   86685       6   86739   86736   86742   86748       2
   86736   86742   86748   86754       1   86736   86742  -86748   86754       4
   86736   86742  -86748   86754       5   86736   86742  -86748   86754       6
   86736   86742   86748   86778       7   86736   86742  -86748   86778       8
   86736   86742  -86748   86778       9   86736   86742  -86748   86778       6
   86706   86697   86691   86736      52   86706   86697  -86691   86736      53
   86706   86697  -86691   86736      54   86706   86697  -86691   86736      55
   86697   86691   86736   86739       3   86697   86691   86736   86742      11
   86697   86691  -86736   86742      12   86697   86691  -86736   86742      13
   86697   86691  -86736   86742       6   86691   86697   86706   86712      56
   86691   86697  -86706   86712      57   86691   86697  -86706   86712      58
   86691   86697  -86706   86712      59   86691   86697   86706   86724      56
   86691   86697  -86706   86724      57   86691   86697  -86706   86724      58
   86691   86697  -86706   86724      59   86691   86736   86742   86748       2
   86685   86691   86697   86706      60   86685   86691  -86697   86706      61
   86685   86691  -86697   86706      54   86685   86691  -86697   86706      62
   86685   86691   86736   86739       3   86685   86691   86736   86742      21
   86685   86691  -86736   86742      22   86685   86691  -86736   86742      23
   86685   86691  -86736   86742       6   86781   86778   86784   86790       2
   86778   86784   86790   86796       1   86778   86784  -86790   86796       4
   86778   86784  -86790   86796       5   86778   86784  -86790   86796       6
   86778   86784   86790   86835       7   86778   86784  -86790   86835       8
   86778   86784  -86790   86835       9   86778   86784  -86790   86835       6
   86763   86754   86748   86778     153   86763   86754  -86748   86778     154
   86763   86754  -86748   86778     155   86763   86754  -86748   86778     156
   86754   86748   86778   86781       3   86754   86748   86778   86784      11
   86754   86748  -86778   86784      12   86754   86748  -86778   86784      13
   86754   86748  -86778   86784       6   86748   86754   86763   86766       7
   86748   86754   86763   86769     157   86748   86754  -86763   86769     158
   86748   86754  -86763   86769     159   86748   86754  -86763   86769     160
   86748   86778   86784   86790       2   86742   86748   86754   86763     161
   86742   86748  -86754   86763     162   86742   86748  -86754   86763     155
   86742   86748  -86754   86763     163   86742   86748   86778   86781       3
   86742   86748   86778   86784      21   86742   86748  -86778   86784      22
   86742   86748  -86778   86784      23   86742   86748  -86778   86784       6
   86838   86835   86841   86847       2   86835   86841   86847   86853       1
   86835   86841  -86847   86853       4   86835   86841  -86847   86853       5
   86835   86841  -86847   86853       6   86835   86841   86847   86880       7
   86835   86841  -86847   86880       8   86835   86841  -86847   86880       9
   86835   86841  -86847   86880       6   86805   86796   86790   86835      52
   86805   86796  -86790   86835      53   86805   86796  -86790   86835      54
   86805   86796  -86790   86835      55   86796   86790   86835   86838       3
   86796   86790   86835   86841      11   86796   86790  -86835   86841      12
   86796   86790  -86835   86841      13   86796   86790  -86835   86841       6
   86790   86796   86805   86811      56   86790   86796  -86805   86811      57
   86790   86796  -86805   86811      58   86790   86796  -86805   86811      59
   86790   86796   86805   86823      56   86790   86796  -86805   86823      57
   86790   86796  -86805   86823      58   86790   86796  -86805   86823      59
   86790   86835   86841   86847       2   86784   86790   86796   86805      60
   86784   86790  -86796   86805      61   86784   86790  -86796   86805      54
   86784   86790  -86796   86805      62   86784   86790   86835   86838       3
   86784   86790   86835   86841      21   86784   86790  -86835   86841      22
   86784   86790  -86835   86841      23   86784   86790  -86835   86841       6
   86883   86880   86886   86892       2   86880   86886   86892   86898       1
   86880   86886  -86892   86898       4   86880   86886  -86892   86898       5
   86880   86886  -86892   86898       6   86880   86886   86892   86916       7
   86880   86886  -86892   86916       8   86880   86886  -86892   86916       9
   86880   86886  -86892   86916       6   86862   86853   86847   86880      64
   86862   86853  -86847   86880      65   86862   86853  -86847   86880      54
   86862   86853  -86847   86880      66   86853   86847   86880   86883       3
   86853   86847   86880   86886      11   86853   86847  -86880   86886      12
   86853   86847  -86880   86886      13   86853   86847  -86880   86886       6
   86853   86862   86871   86874     117   86853   86862  -86871   86874     118
   86853   86862   86871   86877     117   86853   86862  -86871   86877     118
   86847   86853   86862   86871     119   86847   86853  -86862   86871     120
   86847   86853  -86862   86871     121   86847   86853  -86862   86871     122
   86847   86880   86886   86892       2   86841   86847   86853   86862      75
   86841   86847  -86853   86862      76   86841   86847  -86853   86862      54
   86841   86847  -86853   86862      77   86841   86847   86880   86883       3
   86841   86847   86880   86886      21   86841   86847  -86880   86886      22
   86841   86847  -86880   86886      23   86841   86847  -86880   86886       6
   86919   86916   86922   86928       2   86916   86922   86928   86934       1
   86916   86922  -86928   86934       4   86916   86922  -86928   86934       5
   86916   86922  -86928   86934       6   86916   86922   86928   86964       7
   86916   86922  -86928   86964       8   86916   86922  -86928   86964       9
   86916   86922  -86928   86964       6   86907   86898   86892   86916      24
   86907   86898  -86892   86916      25   86907   86898  -86892   86916      26
   86907   86898  -86892   86916      27   86898   86892   86916   86919       3
   86898   86892   86916   86922      11   86898   86892  -86916   86922      12
   86898   86892  -86916   86922      13   86898   86892  -86916   86922       6
   86892   86898   86907   86910       7   86892   86898  -86907   86910      28
   86892   86898  -86907   86910      29   86892   86898  -86907   86910      30
   86892   86898   86907   86913       7   86892   86898  -86907   86913      28
   86892   86898  -86907   86913      29   86892   86898  -86907   86913      30
   86892   86916   86922   86928       2   86886   86892   86898   86907      31
   86886   86892  -86898   86907      32   86886   86892  -86898   86907      26
   86886   86892  -86898   86907      33   86886   86892   86916   86919       3
   86886   86892   86916   86922      21   86886   86892  -86916   86922      22
   86886   86892  -86916   86922      23   86886   86892  -86916   86922       6
   86967   86964   86970   86976       2   86964   86970   86976   86982       1
   86964   86970  -86976   86982       4   86964   86970  -86976   86982       5
   86964   86970  -86976   86982       6   86964   86970   86976   87015       7
   86964   86970  -86976   87015       8   86964   86970  -86976   87015       9
   86964   86970  -86976   87015       6   86952   86934   86928   86964      34
   86952   86934  -86928   86964      35   86952   86934  -86928   86964      36
   86952   86934  -86928   86964      37   86940   86934   86928   86964      34
   86940   86934  -86928   86964      35   86940   86934  -86928   86964      36
   86940   86934  -86928   86964      37   86934   86928   86964   86967       3
   86934   86928   86964   86970      11   86934   86928  -86964   86970      12
   86934   86928  -86964   86970      13   86934   86928  -86964   86970       6
   86928   86964   86970   86976       2   86922   86928   86934   86940      38
   86922   86928  -86934   86940      39   86922   86928  -86934   86940      36
   86922   86928  -86934   86940      40   86922   86928   86934   86952      38
   86922   86928  -86934   86952      39   86922   86928  -86934   86952      36
   86922   86928  -86934   86952      40   86922   86928   86964   86967       3
   86922   86928   86964   86970      21   86922   86928  -86964   86970      22
   86922   86928  -86964   86970      23   86922   86928  -86964   86970       6
   87018   87015   87021   87024       2   87018   87015   87021   87051       2
   87015   87021   87024   87033       1   87015   87021  -87024   87033     102
   87015   87021  -87024   87033      13   87015   87021  -87024   87033       6
   87015   87021   87051   87042       1   87015   87021  -87051   87042       4
   87015   87021  -87051   87042       5   87015   87021  -87051   87042       6
   87015   87021   87051   87057       7   87015   87021  -87051   87057       8
   87015   87021  -87051   87057       9   87015   87021  -87051   87057       6
   86991   86982   86976   87015      64   86991   86982  -86976   87015      65
   86991   86982  -86976   87015      54   86991   86982  -86976   87015      66
   86982   86976   87015   87018       3   86982   86976   87015   87021      11
   86982   86976  -87015   87021      12   86982   86976  -87015   87021      13
   86982   86976  -87015   87021       6   86982   86991   87000   87003       7
   86982   86991   87000   87006      78   86982   86991  -87000   87006      79
   86982   86991  -87000   87006      80   86982   86991  -87000   87006      81
   86976   86982   86991   87000      82   86976   86982  -86991   87000      83
   86976   86982  -86991   87000      84   86976   86982  -86991   87000      85
   86976   87015   87021   87024       2   86976   87015   87021   87051       2
   86970   86976   86982   86991      75   86970   86976  -86982   86991      76
   86970   86976  -86982   86991      54   86970   86976  -86982   86991      77
   86970   86976   87015   87018       3   86970   86976   87015   87021      21
   86970   86976  -87015   87021      22   86970   86976  -87015   87021      23
   86970   86976  -87015   87021       6   87060   87057   87063   87069       2
   87057   87063   87069   87075       1   87057   87063  -87069   87075       4
   87057   87063  -87069   87075       5   87057   87063  -87069   87075       6
   87057   87063   87069   87108       7   87057   87063  -87069   87108       8
   87057   87063  -87069   87108       9   87057   87063  -87069   87108       6
   87051   87057   87063   87069       2   87042   87051   87057   87060       3
   87042   87051   87057   87063      11   87042   87051  -87057   87063      12
   87042   87051  -87057   87063      13   87042   87051  -87057   87063       6
   87033   87024  -87021   87051       3   87033   87042   87051   87057      10
   87024   87021  -87051   87042       3   87024   87021   87051   87057       3
   87024   87033  -87042   87051      16   87024   87033  -87042   87051      17
   87024   87033  -87042   87051      18   87021   87024  -87033   87042      10
   87021   87051  -87042   87033      10   87021   87051   87057   87060       3
   87021   87051   87057   87063      21   87021   87051  -87057   87063      22
   87021   87051  -87057   87063      23   87021   87051  -87057   87063       6
   87111   87108   87114   87120       2   87108   87114   87120   87126       1
   87108   87114  -87120   87126       4   87108   87114  -87120   87126       5
   87108   87114  -87120   87126       6   87108   87114   87120   87144       7
   87108   87114  -87120   87144       8   87108   87114  -87120   87144       9
   87108   87114  -87120   87144       6   87090   87087  -87084   87102      51
   87087   87084  -87102   87096     177   87087   87090  -87096   87102     176
   87084   87075   87069   87108     178   87084   87075  -87069   87108     179
   87084   87075  -87069   87108     180   87084   87075  -87069   87108     181
   87084   87087  -87090   87096     182   87084   87102  -87096   87090     138
   87075   87069   87108   87111       3   87075   87069   87108   87114      11
   87075   87069  -87108   87114      12   87075   87069  -87108   87114      13
   87075   87069  -87108   87114       6   87075   87084   87087   87090      51
   87075   87084   87102   87096     177   87069   87075   87084   87087     183
   87069   87075  -87084   87087     184   87069   87075  -87084   87087     185
   87069   87075  -87084   87087     186   87069   87075   87084   87102       3
   87069   87108   87114   87120       2   87063   87069   87075   87084     187
   87063   87069  -87075   87084     188   87063   87069  -87075   87084     180
   87063   87069  -87075   87084      33   87063   87069   87108   87111       3
   87063   87069   87108   87114      21   87063   87069  -87108   87114      22
   87063   87069  -87108   87114      23   87063   87069  -87108   87114       6
   87147   87144   87150   87156       2   87144   87150   87156   87162       1
   87144   87150  -87156   87162       4   87144   87150  -87156   87162       5
   87144   87150  -87156   87162       6   87144   87150   87156   87201       7
   87144   87150  -87156   87201       8   87144   87150  -87156   87201       9
   87144   87150  -87156   87201       6   87135   87126   87120   87144      24
   87135   87126  -87120   87144      25   87135   87126  -87120   87144      26
   87135   87126  -87120   87144      27   87126   87120   87144   87147       3
   87126   87120   87144   87150      11   87126   87120  -87144   87150      12
   87126   87120  -87144   87150      13   87126   87120  -87144   87150       6
   87120   87126   87135   87138       7   87120   87126  -87135   87138      28
   87120   87126  -87135   87138      29   87120   87126  -87135   87138      30
   87120   87126   87135   87141       7   87120   87126  -87135   87141      28
   87120   87126  -87135   87141      29   87120   87126  -87135   87141      30
   87120   87144   87150   87156       2   87114   87120   87126   87135      31
   87114   87120  -87126   87135      32   87114   87120  -87126   87135      26
   87114   87120  -87126   87135      33   87114   87120   87144   87147       3
   87114   87120   87144   87150      21   87114   87120  -87144   87150      22
   87114   87120  -87144   87150      23   87114   87120  -87144   87150       6
   87204   87201   87207   87213       2   87201   87207   87213   87222       7
   87201   87207  -87213   87222       8   87201   87207  -87213   87222       9
   87201   87207  -87213   87222       6   87171   87162   87156   87201      52
   87171   87162  -87156   87201      53   87171   87162  -87156   87201      54
   87171   87162  -87156   87201      55   87162   87156   87201   87204       3
   87162   87156   87201   87207      11   87162   87156  -87201   87207      12
   87162   87156  -87201   87207      13   87162   87156  -87201   87207       6
   87156   87162   87171   87177      56   87156   87162  -87171   87177      57
   87156   87162  -87171   87177      58   87156   87162  -87171   87177      59
   87156   87162   87171   87189      56   87156   87162  -87171   87189      57
   87156   87162  -87171   87189      58   87156   87162  -87171   87189      59
   87156   87201   87207   87213       2   87150   87156   87162   87171      60
   87150   87156  -87162   87171      61   87150   87156  -87162   87171      54
   87150   87156  -87162   87171      62   87150   87156   87201   87204       3
   87150   87156   87201   87207      21   87150   87156  -87201   87207      22
   87150   87156  -87201   87207      23   87150   87156  -87201   87207       6
   87225   87222   87228   87234       2   87222   87228   87234   87240       1
   87222   87228  -87234   87240       4   87222   87228  -87234   87240       5
   87222   87228  -87234   87240       6   87222   87228   87234   87288       7
   87222   87228  -87234   87288       8   87222   87228  -87234   87288       9
   87222   87228  -87234   87288       6   87213   87222   87228   87234       2
   87207   87213   87222   87225       3   87207   87213   87222   87228      21
   87207   87213  -87222   87228      22   87207   87213  -87222   87228      23
   87207   87213  -87222   87228       6   87291   87288   87294   87300       2
   87288   87294   87300   87306       1   87288   87294  -87300   87306       4
   87288   87294  -87300   87306       5   87288   87294  -87300   87306       6
   87288   87294   87300   87336       7   87288   87294  -87300   87336       8
   87288   87294  -87300   87336       9   87288   87294  -87300   87336       6
   87249   87240   87234   87288      10   87249   87258   87267   87276      10
   87240   87234   87288   87291       3   87240   87234   87288   87294      11
   87240   87234  -87288   87294      12   87240   87234  -87288   87294      13
   87240   87234  -87288   87294       6   87240   87249   87258   87267      16
   87240   87249  -87258   87267      17   87240   87249  -87258   87267      18
   87234   87240   87249   87258      16   87234   87240  -87249   87258      17
   87234   87240  -87249   87258      18   87234   87288   87294   87300       2
   87228   87234   87240   87249      10   87228   87234   87288   87291       3
   87228   87234   87288   87294      21   87228   87234  -87288   87294      22
   87228   87234  -87288   87294      23   87228   87234  -87288   87294       6
   87339   87336   87342   87348       2   87336   87342   87348   87357       7
   87336   87342  -87348   87357       8   87336   87342  -87348   87357       9
   87336   87342  -87348   87357       6   87324   87306   87300   87336      34
   87324   87306  -87300   87336      35   87324   87306  -87300   87336      36
   87324   87306  -87300   87336      37   87312   87306   87300   87336      34
   87312   87306  -87300   87336      35   87312   87306  -87300   87336      36
   87312   87306  -87300   87336      37   87306   87300   87336   87339       3
   87306   87300   87336   87342      11   87306   87300  -87336   87342      12
   87306   87300  -87336   87342      13   87306   87300  -87336   87342       6
   87300   87336   87342   87348       2   87294   87300   87306   87312      38
   87294   87300  -87306   87312      39   87294   87300  -87306   87312      36
   87294   87300  -87306   87312      40   87294   87300   87306   87324      38
   87294   87300  -87306   87324      39   87294   87300  -87306   87324      36
   87294   87300  -87306   87324      40   87294   87300   87336   87339       3
   87294   87300   87336   87342      21   87294   87300  -87336   87342      22
   87294   87300  -87336   87342      23   87294   87300  -87336   87342       6
   87360   87357   87363   87369       2   87357   87363   87369   87375       1
   87357   87363  -87369   87375       4   87357   87363  -87369   87375       5
   87357   87363  -87369   87375       6   87357   87363   87369   87402       7
   87357   87363  -87369   87402       8   87357   87363  -87369   87402       9
   87357   87363  -87369   87402       6   87348   87357   87363   87369       2
   87342   87348   87357   87360       3   87342   87348   87357   87363      21
   87342   87348  -87357   87363      22   87342   87348  -87357   87363      23
   87342   87348  -87357   87363       6   87405   87402   87408   87414       2
   87402   87408   87414   87420       1   87402   87408  -87414   87420       4
   87402   87408  -87414   87420       5   87402   87408  -87414   87420       6
   87402   87408   87414   87450       7   87402   87408  -87414   87450       8
   87402   87408  -87414   87450       9   87402   87408  -87414   87450       6
   87384   87375   87369   87402      64   87384   87375  -87369   87402      65
   87384   87375  -87369   87402      54   87384   87375  -87369   87402      66
   87375   87369   87402   87405       3   87375   87369   87402   87408      11
   87375   87369  -87402   87408      12   87375   87369  -87402   87408      13
   87375   87369  -87402   87408       6   87375   87384   87393   87396     117
   87375   87384  -87393   87396     118   87375   87384   87393   87399     117
   87375   87384  -87393   87399     118   87369   87375   87384   87393     119
   87369   87375  -87384   87393     120   87369   87375  -87384   87393     121
   87369   87375  -87384   87393     122   87369   87402   87408   87414       2
   87363   87369   87375   87384      75   87363   87369  -87375   87384      76
   87363   87369  -87375   87384      54   87363   87369  -87375   87384      77
   87363   87369   87402   87405       3   87363   87369   87402   87408      21
   87363   87369  -87402   87408      22   87363   87369  -87402   87408      23
   87363   87369  -87402   87408       6   87453   87450   87456   87462       2
   87450   87456   87462   87468       1   87450   87456  -87462   87468       4
   87450   87456  -87462   87468       5   87450   87456  -87462   87468       6
   87450   87456   87462   87507       7   87450   87456  -87462   87507       8
   87450   87456  -87462   87507       9   87450   87456  -87462   87507       6
   87438   87420   87414   87450      34   87438   87420  -87414   87450      35
   87438   87420  -87414   87450      36   87438   87420  -87414   87450      37
   87426   87420   87414   87450      34   87426   87420  -87414   87450      35
   87426   87420  -87414   87450      36   87426   87420  -87414   87450      37
   87420   87414   87450   87453       3   87420   87414   87450   87456      11
   87420   87414  -87450   87456      12   87420   87414  -87450   87456      13
   87420   87414  -87450   87456       6   87414   87450   87456   87462       2
   87408   87414   87420   87426      38   87408   87414  -87420   87426      39
   87408   87414  -87420   87426      36   87408   87414  -87420   87426      40
   87408   87414   87420   87438      38   87408   87414  -87420   87438      39
   87408   87414  -87420   87438      36   87408   87414  -87420   87438      40
   87408   87414   87450   87453       3   87408   87414   87450   87456      21
   87408   87414  -87450   87456      22   87408   87414  -87450   87456      23
   87408   87414  -87450   87456       6   87510   87507   87513   87519       2
   87507   87513   87519   87525       1   87507   87513  -87519   87525       4
   87507   87513  -87519   87525       5   87507   87513  -87519   87525       6
   87507   87513   87519   87555       7   87507   87513  -87519   87555       8
   87507   87513  -87519   87555       9   87507   87513  -87519   87555       6
   87486   87468   87462   87507     103   87486   87468  -87462   87507     104
   87486   87468  -87462   87507     105   87486   87468  -87462   87507     106
   87474   87468   87462   87507      34   87474   87468  -87462   87507      35
   87474   87468  -87462   87507      36   87474   87468  -87462   87507      37
   87474   87468   87486   87495     107   87474   87468  -87486   87495     108
   87474   87468  -87486   87495     109   87474   87468  -87486   87495     110
   87468   87462   87507   87510       3   87468   87462   87507   87513      11
   87468   87462  -87507   87513      12   87468   87462  -87507   87513      13
   87468   87462  -87507   87513       6   87462   87468   87486   87495     111
   87462   87468  -87486   87495     112   87462   87468  -87486   87495     109
   87462   87468  -87486   87495     113   87462   87507   87513   87519       2
   87456   87462   87468   87474      38   87456   87462  -87468   87474      39
   87456   87462  -87468   87474      36   87456   87462  -87468   87474      40
   87456   87462   87468   87486     114   87456   87462  -87468   87486     115
   87456   87462  -87468   87486     105   87456   87462  -87468   87486     116
   87456   87462   87507   87510       3   87456   87462   87507   87513      21
   87456   87462  -87507   87513      22   87456   87462  -87507   87513      23
   87456   87462  -87507   87513       6   87558   87555   87561   87567       2
   87555   87561   87567   87573       1   87555   87561  -87567   87573       4
   87555   87561  -87567   87573       5   87555   87561  -87567   87573       6
   87555   87561   87567   87597       7   87555   87561  -87567   87597       8
   87555   87561  -87567   87597       9   87555   87561  -87567   87597       6
   87543   87525   87519   87555      34   87543   87525  -87519   87555      35
   87543   87525  -87519   87555      36   87543   87525  -87519   87555      37
   87531   87525   87519   87555      34   87531   87525  -87519   87555      35
   87531   87525  -87519   87555      36   87531   87525  -87519   87555      37
   87525   87519   87555   87558       3   87525   87519   87555   87561      11
   87525   87519  -87555   87561      12   87525   87519  -87555   87561      13
   87525   87519  -87555   87561       6   87519   87555   87561   87567       2
   87513   87519   87525   87531      38   87513   87519  -87525   87531      39
   87513   87519  -87525   87531      36   87513   87519  -87525   87531      40
   87513   87519   87525   87543      38   87513   87519  -87525   87543      39
   87513   87519  -87525   87543      36   87513   87519  -87525   87543      40
   87513   87519   87555   87558       3   87513   87519   87555   87561      21
   87513   87519  -87555   87561      22   87513   87519  -87555   87561      23
   87513   87519  -87555   87561       6   87600   87597   87603   87609       2
   87597   87603   87609   87615       1   87597   87603  -87609   87615       4
   87597   87603  -87609   87615       5   87597   87603  -87609   87615       6
   87597   87603   87609   87663       7   87597   87603  -87609   87663       8
   87597   87603  -87609   87663       9   87597   87603  -87609   87663       6
   87591   87573   87567   87597      86   87591   87573  -87567   87597      87
   87591   87573  -87567   87597      88   87591   87573  -87567   87597      89
   87579   87573   87567   87597      34   87579   87573  -87567   87597      35
   87579   87573  -87567   87597      36   87579   87573  -87567   87597      37
   87573   87567   87597   87600       3   87573   87567   87597   87603      11
   87573   87567  -87597   87603      12   87573   87567  -87597   87603      13
   87573   87567  -87597   87603       6   87567   87597   87603   87609       2
   87561   87567   87573   87579      38   87561   87567  -87573   87579      39
   87561   87567  -87573   87579      36   87561   87567  -87573   87579      40
   87561   87567   87573   87591      99   87561   87567  -87573   87591     100
   87561   87567  -87573   87591      88   87561   87567  -87573   87591     101
   87561   87567   87597   87600       3   87561   87567   87597   87603      21
   87561   87567  -87597   87603      22   87561   87567  -87597   87603      23
   87561   87567  -87597   87603       6   87666   87663   87669   87675       2
   87663   87669   87675   87681       1   87663   87669  -87675   87681       4
   87663   87669  -87675   87681       5   87663   87669  -87675   87681       6
   87663   87669   87675   87699       7   87663   87669  -87675   87699       8
   87663   87669  -87675   87699       9   87663   87669  -87675   87699       6
   87624   87615   87609   87663      10   87624   87633   87642   87651      10
   87615   87609   87663   87666       3   87615   87609   87663   87669      11
   87615   87609  -87663   87669      12   87615   87609  -87663   87669      13
   87615   87609  -87663   87669       6   87615   87624   87633   87642      16
   87615   87624  -87633   87642      17   87615   87624  -87633   87642      18
   87609   87615   87624   87633      16   87609   87615  -87624   87633      17
   87609   87615  -87624   87633      18   87609   87663   87669   87675       2
   87603   87609   87615   87624      10   87603   87609   87663   87666       3
   87603   87609   87663   87669      21   87603   87609  -87663   87669      22
   87603   87609  -87663   87669      23   87603   87609  -87663   87669       6
   87702   87699   87705   87711       2   87699   87705   87711   87717       1
   87699   87705  -87711   87717       4   87699   87705  -87711   87717       5
   87699   87705  -87711   87717       6   87699   87705   87711   87735       7
   87699   87705  -87711   87735       8   87699   87705  -87711   87735       9
   87699   87705  -87711   87735       6   87690   87681   87675   87699      24
   87690   87681  -87675   87699      25   87690   87681  -87675   87699      26
   87690   87681  -87675   87699      27   87681   87675   87699   87702       3
   87681   87675   87699   87705      11   87681   87675  -87699   87705      12
   87681   87675  -87699   87705      13   87681   87675  -87699   87705       6
   87675   87681   87690   87693       7   87675   87681  -87690   87693      28
   87675   87681  -87690   87693      29   87675   87681  -87690   87693      30
   87675   87681   87690   87696       7   87675   87681  -87690   87696      28
   87675   87681  -87690   87696      29   87675   87681  -87690   87696      30
   87675   87699   87705   87711       2   87669   87675   87681   87690      31
   87669   87675  -87681   87690      32   87669   87675  -87681   87690      26
   87669   87675  -87681   87690      33   87669   87675   87699   87702       3
   87669   87675   87699   87705      21   87669   87675  -87699   87705      22
   87669   87675  -87699   87705      23   87669   87675  -87699   87705       6
   87738   87735   87741   87747       2   87735   87741   87747   87753       1
   87735   87741  -87747   87753       4   87735   87741  -87747   87753       5
   87735   87741  -87747   87753       6   87735   87741   87747   87765       7
   87735   87741  -87747   87765       8   87735   87741  -87747   87765       9
   87735   87741  -87747   87765       6   87726   87717   87711   87735      24
   87726   87717  -87711   87735      25   87726   87717  -87711   87735      26
   87726   87717  -87711   87735      27   87717   87711   87735   87738       3
   87717   87711   87735   87741      11   87717   87711  -87735   87741      12
   87717   87711  -87735   87741      13   87717   87711  -87735   87741       6
   87711   87717   87726   87729       7   87711   87717  -87726   87729      28
   87711   87717  -87726   87729      29   87711   87717  -87726   87729      30
   87711   87717   87726   87732       7   87711   87717  -87726   87732      28
   87711   87717  -87726   87732      29   87711   87717  -87726   87732      30
   87711   87735   87741   87747       2   87705   87711   87717   87726      31
   87705   87711  -87717   87726      32   87705   87711  -87717   87726      26
   87705   87711  -87717   87726      33   87705   87711   87735   87738       3
   87705   87711   87735   87741      21   87705   87711  -87735   87741      22
   87705   87711  -87735   87741      23   87705   87711  -87735   87741       6
   87768   87765   87771   87777       2   87765   87771   87777   87783       1
   87765   87771  -87777   87783       4   87765   87771  -87777   87783       5
   87765   87771  -87777   87783       6   87765   87771   87777   87816       7
   87765   87771  -87777   87816       8   87765   87771  -87777   87816       9
   87765   87771  -87777   87816       6   87753   87747   87765   87768       3
   87753   87747   87765   87771      11   87753   87747  -87765   87771      12
   87753   87747  -87765   87771      13   87753   87747  -87765   87771       6
   87747   87765   87771   87777       2   87741   87747   87765   87768       3
   87741   87747   87765   87771      21   87741   87747  -87765   87771      22
   87741   87747  -87765   87771      23   87741   87747  -87765   87771       6
   87819   87816   87822   87828       2   87816   87822   87828   87834       1
   87816   87822  -87828   87834       4   87816   87822  -87828   87834       5
   87816   87822  -87828   87834       6   87816   87822   87828   87873       7
   87816   87822  -87828   87873       8   87816   87822  -87828   87873       9
   87816   87822  -87828   87873       6   87792   87783   87777   87816      64
   87792   87783  -87777   87816      65   87792   87783  -87777   87816      54
   87792   87783  -87777   87816      66   87783   87777   87816   87819       3
   87783   87777   87816   87822      11   87783   87777  -87816   87822      12
   87783   87777  -87816   87822      13   87783   87777  -87816   87822       6
   87783   87792   87801   87804      67   87783   87792  -87801   87804      68
   87783   87792  -87801   87804      69   87783   87792  -87801   87804      70
   87777   87783   87792   87801      71   87777   87783  -87792   87801      72
   87777   87783  -87792   87801      73   87777   87783  -87792   87801      74
   87777   87816   87822   87828       2   87771   87777   87783   87792      75
   87771   87777  -87783   87792      76   87771   87777  -87783   87792      54
   87771   87777  -87783   87792      77   87771   87777   87816   87819       3
   87771   87777   87816   87822      21   87771   87777  -87816   87822      22
   87771   87777  -87816   87822      23   87771   87777  -87816   87822       6
   87876   87873   87879   87885       2   87873   87879   87885   87891       1
   87873   87879  -87885   87891       4   87873   87879  -87885   87891       5
   87873   87879  -87885   87891       6   87873   87879   87885   87930       7
   87873   87879  -87885   87930       8   87873   87879  -87885   87930       9
   87873   87879  -87885   87930       6   87843   87834   87828   87873      52
   87843   87834  -87828   87873      53   87843   87834  -87828   87873      54
   87843   87834  -87828   87873      55   87834   87828   87873   87876       3
   87834   87828   87873   87879      11   87834   87828  -87873   87879      12
   87834   87828  -87873   87879      13   87834   87828  -87873   87879       6
   87828   87834   87843   87849      56   87828   87834  -87843   87849      57
   87828   87834  -87843   87849      58   87828   87834  -87843   87849      59
   87828   87834   87843   87861      56   87828   87834  -87843   87861      57
   87828   87834  -87843   87861      58   87828   87834  -87843   87861      59
   87828   87873   87879   87885       2   87822   87828   87834   87843      60
   87822   87828  -87834   87843      61   87822   87828  -87834   87843      54
   87822   87828  -87834   87843      62   87822   87828   87873   87876       3
   87822   87828   87873   87879      21   87822   87828  -87873   87879      22
   87822   87828  -87873   87879      23   87822   87828  -87873   87879       6
   87933   87930   87936   87942       2   87930   87936   87942   87948       1
   87930   87936  -87942   87948       4   87930   87936  -87942   87948       5
   87930   87936  -87942   87948       6   87930   87936   87942   87996       7
   87930   87936  -87942   87996       8   87930   87936  -87942   87996       9
   87930   87936  -87942   87996       6   87900   87891   87885   87930      52
   87900   87891  -87885   87930      53   87900   87891  -87885   87930      54
   87900   87891  -87885   87930      55   87891   87885   87930   87933       3
   87891   87885   87930   87936      11   87891   87885  -87930   87936      12
   87891   87885  -87930   87936      13   87891   87885  -87930   87936       6
   87885   87891   87900   87906      56   87885   87891  -87900   87906      57
   87885   87891  -87900   87906      58   87885   87891  -87900   87906      59
   87885   87891   87900   87918      56   87885   87891  -87900   87918      57
   87885   87891  -87900   87918      58   87885   87891  -87900   87918      59
   87885   87930   87936   87942       2   87879   87885   87891   87900      60
   87879   87885  -87891   87900      61   87879   87885  -87891   87900      54
   87879   87885  -87891   87900      62   87879   87885   87930   87933       3
   87879   87885   87930   87936      21   87879   87885  -87930   87936      22
   87879   87885  -87930   87936      23   87879   87885  -87930   87936       6
   87999   87996   88002   88008       2   87996   88002   88008   88017       7
   87996   88002  -88008   88017       8   87996   88002  -88008   88017       9
   87996   88002  -88008   88017       6   87957   87948   87942   87996      10
   87957   87966   87975   87984      10   87948   87942   87996   87999       3
   87948   87942   87996   88002      11   87948   87942  -87996   88002      12
   87948   87942  -87996   88002      13   87948   87942  -87996   88002       6
   87948   87957   87966   87975      16   87948   87957  -87966   87975      17
   87948   87957  -87966   87975      18   87942   87948   87957   87966      16
   87942   87948  -87957   87966      17   87942   87948  -87957   87966      18
   87942   87996   88002   88008       2   87936   87942   87948   87957      10
   87936   87942   87996   87999       3   87936   87942   87996   88002      21
   87936   87942  -87996   88002      22   87936   87942  -87996   88002      23
   87936   87942  -87996   88002       6   88020   88017   88023   88029       2
   88017   88023   88029   88035       1   88017   88023  -88029   88035       4
   88017   88023  -88029   88035       5   88017   88023  -88029   88035       6
   88017   88023   88029   88083       7   88017   88023  -88029   88083       8
   88017   88023  -88029   88083       9   88017   88023  -88029   88083       6
   88008   88017   88023   88029       2   88002   88008   88017   88020       3
   88002   88008   88017   88023      21   88002   88008  -88017   88023      22
   88002   88008  -88017   88023      23   88002   88008  -88017   88023       6
   88086   88083   88089   88095       2   88083   88089   88095   88104       7
   88083   88089  -88095   88104       8   88083   88089  -88095   88104       9
   88083   88089  -88095   88104       6   88044   88035   88029   88083      10
   88044   88053   88062   88071      10   88035   88029   88083   88086       3
   88035   88029   88083   88089      11   88035   88029  -88083   88089      12
   88035   88029  -88083   88089      13   88035   88029  -88083   88089       6
   88035   88044   88053   88062      16   88035   88044  -88053   88062      17
   88035   88044  -88053   88062      18   88029   88035   88044   88053      16
   88029   88035  -88044   88053      17   88029   88035  -88044   88053      18
   88029   88083   88089   88095       2   88023   88029   88035   88044      10
   88023   88029   88083   88086       3   88023   88029   88083   88089      21
   88023   88029  -88083   88089      22   88023   88029  -88083   88089      23
   88023   88029  -88083   88089       6   88107   88104   88110   88116       2
   88104   88110   88116   88122       1   88104   88110  -88116   88122       4
   88104   88110  -88116   88122       5   88104   88110  -88116   88122       6
   88104   88110   88116   88140       7   88104   88110  -88116   88140       8
   88104   88110  -88116   88140       9   88104   88110  -88116   88140       6
   88095   88104   88110   88116       2   88089   88095   88104   88107       3
   88089   88095   88104   88110      21   88089   88095  -88104   88110      22
   88089   88095  -88104   88110      23   88089   88095  -88104   88110       6
   88143   88140   88146   88152       2   88140   88146   88152   88158       1
   88140   88146  -88152   88158       4   88140   88146  -88152   88158       5
   88140   88146  -88152   88158       6   88140   88146   88152   88206       7
   88140   88146  -88152   88206       8   88140   88146  -88152   88206       9
   88140   88146  -88152   88206       6   88131   88122   88116   88140      24
   88131   88122  -88116   88140      25   88131   88122  -88116   88140      26
   88131   88122  -88116   88140      27   88122   88116   88140   88143       3
   88122   88116   88140   88146      11   88122   88116  -88140   88146      12
   88122   88116  -88140   88146      13   88122   88116  -88140   88146       6
   88116   88122   88131   88134       7   88116   88122  -88131   88134      28
   88116   88122  -88131   88134      29   88116   88122  -88131   88134      30
   88116   88122   88131   88137       7   88116   88122  -88131   88137      28
   88116   88122  -88131   88137      29   88116   88122  -88131   88137      30
   88116   88140   88146   88152       2   88110   88116   88122   88131      31
   88110   88116  -88122   88131      32   88110   88116  -88122   88131      26
   88110   88116  -88122   88131      33   88110   88116   88140   88143       3
   88110   88116   88140   88146      21   88110   88116  -88140   88146      22
   88110   88116  -88140   88146      23   88110   88116  -88140   88146       6
   88209   88206   88212   88218       2   88206   88212   88218   88224       1
   88206   88212  -88218   88224       4   88206   88212  -88218   88224       5
   88206   88212  -88218   88224       6   88206   88212   88218   88236       7
   88206   88212  -88218   88236       8   88206   88212  -88218   88236       9
   88206   88212  -88218   88236       6   88167   88158   88152   88206      10
   88167   88176   88185   88194      10   88158   88152   88206   88209       3
   88158   88152   88206   88212      11   88158   88152  -88206   88212      12
   88158   88152  -88206   88212      13   88158   88152  -88206   88212       6
   88158   88167   88176   88185      16   88158   88167  -88176   88185      17
   88158   88167  -88176   88185      18   88152   88158   88167   88176      16
   88152   88158  -88167   88176      17   88152   88158  -88167   88176      18
   88152   88206   88212   88218       2   88146   88152   88158   88167      10
   88146   88152   88206   88209       3   88146   88152   88206   88212      21
   88146   88152  -88206   88212      22   88146   88152  -88206   88212      23
   88146   88152  -88206   88212       6   88239   88236   88242   88248       2
   88236   88242   88248   88254       1   88236   88242  -88248   88254       4
   88236   88242  -88248   88254       5   88236   88242  -88248   88254       6
   88236   88242   88248   88287       7   88236   88242  -88248   88287       8
   88236   88242  -88248   88287       9   88236   88242  -88248   88287       6
   88224   88218   88236   88239       3   88224   88218   88236   88242      11
   88224   88218  -88236   88242      12   88224   88218  -88236   88242      13
   88224   88218  -88236   88242       6   88218   88236   88242   88248       2
   88212   88218   88236   88239       3   88212   88218   88236   88242      21
   88212   88218  -88236   88242      22   88212   88218  -88236   88242      23
   88212   88218  -88236   88242       6   88290   88287   88293   88299       2
   88287   88293   88299   88305       1   88287   88293  -88299   88305       4
   88287   88293  -88299   88305       5   88287   88293  -88299   88305       6
   88287   88293   88299   88344       7   88287   88293  -88299   88344       8
   88287   88293  -88299   88344       9   88287   88293  -88299   88344       6
   88263   88254   88248   88287      64   88263   88254  -88248   88287      65
   88263   88254  -88248   88287      54   88263   88254  -88248   88287      66
   88254   88248   88287   88290       3   88254   88248   88287   88293      11
   88254   88248  -88287   88293      12   88254   88248  -88287   88293      13
   88254   88248  -88287   88293       6   88254   88263   88272   88275       7
   88254   88263   88272   88278      78   88254   88263  -88272   88278      79
   88254   88263  -88272   88278      80   88254   88263  -88272   88278      81
   88248   88254   88263   88272      82   88248   88254  -88263   88272      83
   88248   88254  -88263   88272      84   88248   88254  -88263   88272      85
   88248   88287   88293   88299       2   88242   88248   88254   88263      75
   88242   88248  -88254   88263      76   88242   88248  -88254   88263      54
   88242   88248  -88254   88263      77   88242   88248   88287   88290       3
   88242   88248   88287   88293      21   88242   88248  -88287   88293      22
   88242   88248  -88287   88293      23   88242   88248  -88287   88293       6
   88347   88344   88350   88356       2   88344   88350   88356   88362       1
   88344   88350  -88356   88362       4   88344   88350  -88356   88362       5
   88344   88350  -88356   88362       6   88344   88350   88356   88389       7
   88344   88350  -88356   88389       8   88344   88350  -88356   88389       9
   88344   88350  -88356   88389       6   88323   88305   88299   88344     103
   88323   88305  -88299   88344     104   88323   88305  -88299   88344     105
   88323   88305  -88299   88344     106   88311   88305   88299   88344      34
   88311   88305  -88299   88344      35   88311   88305  -88299   88344      36
   88311   88305  -88299   88344      37   88311   88305   88323   88332     107
   88311   88305  -88323   88332     108   88311   88305  -88323   88332     109
   88311   88305  -88323   88332     110   88305   88299   88344   88347       3
   88305   88299   88344   88350      11   88305   88299  -88344   88350      12
   88305   88299  -88344   88350      13   88305   88299  -88344   88350       6
   88299   88305   88323   88332     111   88299   88305  -88323   88332     112
   88299   88305  -88323   88332     109   88299   88305  -88323   88332     113
   88299   88344   88350   88356       2   88293   88299   88305   88311      38
   88293   88299  -88305   88311      39   88293   88299  -88305   88311      36
   88293   88299  -88305   88311      40   88293   88299   88305   88323     114
   88293   88299  -88305   88323     115   88293   88299  -88305   88323     105
   88293   88299  -88305   88323     116   88293   88299   88344   88347       3
   88293   88299   88344   88350      21   88293   88299  -88344   88350      22
   88293   88299  -88344   88350      23   88293   88299  -88344   88350       6
   88392   88389   88395   88401       2   88389   88395   88401   88407       1
   88389   88395  -88401   88407       4   88389   88395  -88401   88407       5
   88389   88395  -88401   88407       6   88389   88395   88401   88455       7
   88389   88395  -88401   88455       8   88389   88395  -88401   88455       9
   88389   88395  -88401   88455       6   88371   88362   88356   88389      64
   88371   88362  -88356   88389      65   88371   88362  -88356   88389      54
   88371   88362  -88356   88389      66   88362   88356   88389   88392       3
   88362   88356   88389   88395      11   88362   88356  -88389   88395      12
   88362   88356  -88389   88395      13   88362   88356  -88389   88395       6
   88362   88371   88380   88383     117   88362   88371  -88380   88383     118
   88362   88371   88380   88386     117   88362   88371  -88380   88386     118
   88356   88362   88371   88380     119   88356   88362  -88371   88380     120
   88356   88362  -88371   88380     121   88356   88362  -88371   88380     122
   88356   88389   88395   88401       2   88350   88356   88362   88371      75
   88350   88356  -88362   88371      76   88350   88356  -88362   88371      54
   88350   88356  -88362   88371      77   88350   88356   88389   88392       3
   88350   88356   88389   88395      21   88350   88356  -88389   88395      22
   88350   88356  -88389   88395      23   88350   88356  -88389   88395       6
   88458   88455   88461   88467       2   88455   88461   88467   88473       1
   88455   88461  -88467   88473       4   88455   88461  -88467   88473       5
   88455   88461  -88467   88473       6   88455   88461   88467   88527       7
   88455   88461  -88467   88527       8   88455   88461  -88467   88527       9
   88455   88461  -88467   88527       6   88416   88407   88401   88455      10
   88416   88425   88434   88443      10   88407   88401   88455   88458       3
   88407   88401   88455   88461      11   88407   88401  -88455   88461      12
   88407   88401  -88455   88461      13   88407   88401  -88455   88461       6
   88407   88416   88425   88434      16   88407   88416  -88425   88434      17
   88407   88416  -88425   88434      18   88401   88407   88416   88425      16
   88401   88407  -88416   88425      17   88401   88407  -88416   88425      18
   88401   88455   88461   88467       2   88395   88401   88407   88416      10
   88395   88401   88455   88458       3   88395   88401   88455   88461      21
   88395   88401  -88455   88461      22   88395   88401  -88455   88461      23
   88395   88401  -88455   88461       6   88530   88527   88533   88539       2
   88527   88533   88539   88545       1   88527   88533  -88539   88545       4
   88527   88533  -88539   88545       5   88527   88533  -88539   88545       6
   88527   88533   88539   88584       7   88527   88533  -88539   88584       8
   88527   88533  -88539   88584       9   88527   88533  -88539   88584       6
   88491   88500   88506   88509      51   88491   88500  -88506   88509       6
   88491   88500   88506   88518      51   88491   88500  -88506   88518       6
   88482   88473   88467   88527      10   88482   88491   88500   88506       7
   88482   88491  -88500   88506      29   88473   88467   88527   88530       3
   88473   88467   88527   88533      11   88473   88467  -88527   88533      12
   88473   88467  -88527   88533      13   88473   88467  -88527   88533       6
   88473   88482   88491   88500      10   88467   88473   88482   88491      16
   88467   88473  -88482   88491      17   88467   88473  -88482   88491      18
   88467   88527   88533   88539       2   88461   88467   88473   88482      10
   88461   88467   88527   88530       3   88461   88467   88527   88533      21
   88461   88467  -88527   88533      22   88461   88467  -88527   88533      23
   88461   88467  -88527   88533       6   88587   88584   88590   88596       2
   88584   88590   88596   88602       1   88584   88590  -88596   88602       4
   88584   88590  -88596   88602       5   88584   88590  -88596   88602       6
   88584   88590   88596   88635       7   88584   88590  -88596   88635       8
   88584   88590  -88596   88635       9   88584   88590  -88596   88635       6
   88563   88545   88539   88584     103   88563   88545  -88539   88584     104
   88563   88545  -88539   88584     105   88563   88545  -88539   88584     106
   88551   88545   88539   88584      34   88551   88545  -88539   88584      35
   88551   88545  -88539   88584      36   88551   88545  -88539   88584      37
   88551   88545   88563   88572     107   88551   88545  -88563   88572     108
   88551   88545  -88563   88572     109   88551   88545  -88563   88572     110
   88545   88539   88584   88587       3   88545   88539   88584   88590      11
   88545   88539  -88584   88590      12   88545   88539  -88584   88590      13
   88545   88539  -88584   88590       6   88539   88545   88563   88572     111
   88539   88545  -88563   88572     112   88539   88545  -88563   88572     109
   88539   88545  -88563   88572     113   88539   88584   88590   88596       2
   88533   88539   88545   88551      38   88533   88539  -88545   88551      39
   88533   88539  -88545   88551      36   88533   88539  -88545   88551      40
   88533   88539   88545   88563     114   88533   88539  -88545   88563     115
   88533   88539  -88545   88563     105   88533   88539  -88545   88563     116
   88533   88539   88584   88587       3   88533   88539   88584   88590      21
   88533   88539  -88584   88590      22   88533   88539  -88584   88590      23
   88533   88539  -88584   88590       6   88638   88635   88641   88647       2
   88635   88641   88647   88653       1   88635   88641  -88647   88653       4
   88635   88641  -88647   88653       5   88635   88641  -88647   88653       6
   88635   88641   88647   88680       7   88635   88641  -88647   88680       8
   88635   88641  -88647   88680       9   88635   88641  -88647   88680       6
   88611   88602   88596   88635      64   88611   88602  -88596   88635      65
   88611   88602  -88596   88635      54   88611   88602  -88596   88635      66
   88602   88596   88635   88638       3   88602   88596   88635   88641      11
   88602   88596  -88635   88641      12   88602   88596  -88635   88641      13
   88602   88596  -88635   88641       6   88602   88611   88620   88623       7
   88602   88611   88620   88626      78   88602   88611  -88620   88626      79
   88602   88611  -88620   88626      80   88602   88611  -88620   88626      81
   88596   88602   88611   88620      82   88596   88602  -88611   88620      83
   88596   88602  -88611   88620      84   88596   88602  -88611   88620      85
   88596   88635   88641   88647       2   88590   88596   88602   88611      75
   88590   88596  -88602   88611      76   88590   88596  -88602   88611      54
   88590   88596  -88602   88611      77   88590   88596   88635   88638       3
   88590   88596   88635   88641      21   88590   88596  -88635   88641      22
   88590   88596  -88635   88641      23   88590   88596  -88635   88641       6
   88683   88680   88686   88692       2   88680   88686   88692   88698       1
   88680   88686  -88692   88698       4   88680   88686  -88692   88698       5
   88680   88686  -88692   88698       6   88680   88686   88692   88737       7
   88680   88686  -88692   88737       8   88680   88686  -88692   88737       9
   88680   88686  -88692   88737       6   88662   88653   88647   88680      64
   88662   88653  -88647   88680      65   88662   88653  -88647   88680      54
   88662   88653  -88647   88680      66   88653   88647   88680   88683       3
   88653   88647   88680   88686      11   88653   88647  -88680   88686      12
   88653   88647  -88680   88686      13   88653   88647  -88680   88686       6
   88653   88662   88671   88674     117   88653   88662  -88671   88674     118
   88653   88662   88671   88677     117   88653   88662  -88671   88677     118
   88647   88653   88662   88671     119   88647   88653  -88662   88671     120
   88647   88653  -88662   88671     121   88647   88653  -88662   88671     122
   88647   88680   88686   88692       2   88641   88647   88653   88662      75
   88641   88647  -88653   88662      76   88641   88647  -88653   88662      54
   88641   88647  -88653   88662      77   88641   88647   88680   88683       3
   88641   88647   88680   88686      21   88641   88647  -88680   88686      22
   88641   88647  -88680   88686      23   88641   88647  -88680   88686       6
   88740   88737   88743   88749       2   88737   88743   88749   88755       1
   88737   88743  -88749   88755       4   88737   88743  -88749   88755       5
   88737   88743  -88749   88755       6   88737   88743   88749   88794       7
   88737   88743  -88749   88794       8   88737   88743  -88749   88794       9
   88737   88743  -88749   88794       6   88716   88698   88692   88737     103
   88716   88698  -88692   88737     104   88716   88698  -88692   88737     105
   88716   88698  -88692   88737     106   88704   88698   88692   88737      34
   88704   88698  -88692   88737      35   88704   88698  -88692   88737      36
   88704   88698  -88692   88737      37   88704   88698   88716   88725     107
   88704   88698  -88716   88725     108   88704   88698  -88716   88725     109
   88704   88698  -88716   88725     110   88698   88692   88737   88740       3
   88698   88692   88737   88743      11   88698   88692  -88737   88743      12
   88698   88692  -88737   88743      13   88698   88692  -88737   88743       6
   88692   88698   88716   88725     111   88692   88698  -88716   88725     112
   88692   88698  -88716   88725     109   88692   88698  -88716   88725     113
   88692   88737   88743   88749       2   88686   88692   88698   88704      38
   88686   88692  -88698   88704      39   88686   88692  -88698   88704      36
   88686   88692  -88698   88704      40   88686   88692   88698   88716     114
   88686   88692  -88698   88716     115   88686   88692  -88698   88716     105
   88686   88692  -88698   88716     116   88686   88692   88737   88740       3
   88686   88692   88737   88743      21   88686   88692  -88737   88743      22
   88686   88692  -88737   88743      23   88686   88692  -88737   88743       6
   88797   88794   88800   88806       2   88794   88800   88806   88812       1
   88794   88800  -88806   88812       4   88794   88800  -88806   88812       5
   88794   88800  -88806   88812       6   88794   88800   88806   88839       7
   88794   88800  -88806   88839       8   88794   88800  -88806   88839       9
   88794   88800  -88806   88839       6   88773   88755   88749   88794     103
   88773   88755  -88749   88794     104   88773   88755  -88749   88794     105
   88773   88755  -88749   88794     106   88761   88755   88749   88794      34
   88761   88755  -88749   88794      35   88761   88755  -88749   88794      36
   88761   88755  -88749   88794      37   88761   88755   88773   88782     107
   88761   88755  -88773   88782     108   88761   88755  -88773   88782     109
   88761   88755  -88773   88782     110   88755   88749   88794   88797       3
   88755   88749   88794   88800      11   88755   88749  -88794   88800      12
   88755   88749  -88794   88800      13   88755   88749  -88794   88800       6
   88749   88755   88773   88782     111   88749   88755  -88773   88782     112
   88749   88755  -88773   88782     109   88749   88755  -88773   88782     113
   88749   88794   88800   88806       2   88743   88749   88755   88761      38
   88743   88749  -88755   88761      39   88743   88749  -88755   88761      36
   88743   88749  -88755   88761      40   88743   88749   88755   88773     114
   88743   88749  -88755   88773     115   88743   88749  -88755   88773     105
   88743   88749  -88755   88773     116   88743   88749   88794   88797       3
   88743   88749   88794   88800      21   88743   88749  -88794   88800      22
   88743   88749  -88794   88800      23   88743   88749  -88794   88800       6
   88842   88839   88845   88851       2   88839   88845   88851   88857       1
   88839   88845  -88851   88857       4   88839   88845  -88851   88857       5
   88839   88845  -88851   88857       6   88839   88845   88851   88890       7
   88839   88845  -88851   88890       8   88839   88845  -88851   88890       9
   88839   88845  -88851   88890       6   88821   88812   88806   88839      64
   88821   88812  -88806   88839      65   88821   88812  -88806   88839      54
   88821   88812  -88806   88839      66   88812   88806   88839   88842       3
   88812   88806   88839   88845      11   88812   88806  -88839   88845      12
   88812   88806  -88839   88845      13   88812   88806  -88839   88845       6
   88812   88821   88830   88833     117   88812   88821  -88830   88833     118
   88812   88821   88830   88836     117   88812   88821  -88830   88836     118
   88806   88812   88821   88830     119   88806   88812  -88821   88830     120
   88806   88812  -88821   88830     121   88806   88812  -88821   88830     122
   88806   88839   88845   88851       2   88800   88806   88812   88821      75
   88800   88806  -88812   88821      76   88800   88806  -88812   88821      54
   88800   88806  -88812   88821      77   88800   88806   88839   88842       3
   88800   88806   88839   88845      21   88800   88806  -88839   88845      22
   88800   88806  -88839   88845      23   88800   88806  -88839   88845       6
   88893   88890   88896   88902       2   88890   88896   88902   88908       1
   88890   88896  -88902   88908       4   88890   88896  -88902   88908       5
   88890   88896  -88902   88908       6   88890   88896   88902   88947       7
   88890   88896  -88902   88947       8   88890   88896  -88902   88947       9
   88890   88896  -88902   88947       6   88866   88857   88851   88890      64
   88866   88857  -88851   88890      65   88866   88857  -88851   88890      54
   88866   88857  -88851   88890      66   88857   88851   88890   88893       3
   88857   88851   88890   88896      11   88857   88851  -88890   88896      12
   88857   88851  -88890   88896      13   88857   88851  -88890   88896       6
   88857   88866   88875   88878       7   88857   88866   88875   88881      78
   88857   88866  -88875   88881      79   88857   88866  -88875   88881      80
   88857   88866  -88875   88881      81   88851   88857   88866   88875      82
   88851   88857  -88866   88875      83   88851   88857  -88866   88875      84
   88851   88857  -88866   88875      85   88851   88890   88896   88902       2
   88845   88851   88857   88866      75   88845   88851  -88857   88866      76
   88845   88851  -88857   88866      54   88845   88851  -88857   88866      77
   88845   88851   88890   88893       3   88845   88851   88890   88896      21
   88845   88851  -88890   88896      22   88845   88851  -88890   88896      23
   88845   88851  -88890   88896       6   88950   88947   88953   88959       2
   88947   88953   88959   88965       1   88947   88953  -88959   88965       4
   88947   88953  -88959   88965       5   88947   88953  -88959   88965       6
   88947   88953   88959   88983       7   88947   88953  -88959   88983       8
   88947   88953  -88959   88983       9   88947   88953  -88959   88983       6
   88917   88908   88902   88947      52   88917   88908  -88902   88947      53
   88917   88908  -88902   88947      54   88917   88908  -88902   88947      55
   88908   88902   88947   88950       3   88908   88902   88947   88953      11
   88908   88902  -88947   88953      12   88908   88902  -88947   88953      13
   88908   88902  -88947   88953       6   88902   88908   88917   88923      56
   88902   88908  -88917   88923      57   88902   88908  -88917   88923      58
   88902   88908  -88917   88923      59   88902   88908   88917   88935      56
   88902   88908  -88917   88935      57   88902   88908  -88917   88935      58
   88902   88908  -88917   88935      59   88902   88947   88953   88959       2
   88896   88902   88908   88917      60   88896   88902  -88908   88917      61
   88896   88902  -88908   88917      54   88896   88902  -88908   88917      62
   88896   88902   88947   88950       3   88896   88902   88947   88953      21
   88896   88902  -88947   88953      22   88896   88902  -88947   88953      23
   88896   88902  -88947   88953       6   88986   88983   88989   88995       2
   88983   88989   88995   89001       1   88983   88989  -88995   89001       4
   88983   88989  -88995   89001       5   88983   88989  -88995   89001       6
   88983   88989   88995   89031       7   88983   88989  -88995   89031       8
   88983   88989  -88995   89031       9   88983   88989  -88995   89031       6
   88974   88965   88959   88983      24   88974   88965  -88959   88983      25
   88974   88965  -88959   88983      26   88974   88965  -88959   88983      27
   88965   88959   88983   88986       3   88965   88959   88983   88989      11
   88965   88959  -88983   88989      12   88965   88959  -88983   88989      13
   88965   88959  -88983   88989       6   88959   88965   88974   88977       7
   88959   88965  -88974   88977      28   88959   88965  -88974   88977      29
   88959   88965  -88974   88977      30   88959   88965   88974   88980       7
   88959   88965  -88974   88980      28   88959   88965  -88974   88980      29
   88959   88965  -88974   88980      30   88959   88983   88989   88995       2
   88953   88959   88965   88974      31   88953   88959  -88965   88974      32
   88953   88959  -88965   88974      26   88953   88959  -88965   88974      33
   88953   88959   88983   88986       3   88953   88959   88983   88989      21
   88953   88959  -88983   88989      22   88953   88959  -88983   88989      23
   88953   88959  -88983   88989       6   89034   89031   89037   89043       2
   89031   89037   89043   89049       1   89031   89037  -89043   89049       4
   89031   89037  -89043   89049       5   89031   89037  -89043   89049       6
   89031   89037   89043   89073       7   89031   89037  -89043   89073       8
   89031   89037  -89043   89073       9   89031   89037  -89043   89073       6
   89019   89001   88995   89031      34   89019   89001  -88995   89031      35
   89019   89001  -88995   89031      36   89019   89001  -88995   89031      37
   89007   89001   88995   89031      34   89007   89001  -88995   89031      35
   89007   89001  -88995   89031      36   89007   89001  -88995   89031      37
   89001   88995   89031   89034       3   89001   88995   89031   89037      11
   89001   88995  -89031   89037      12   89001   88995  -89031   89037      13
   89001   88995  -89031   89037       6   88995   89031   89037   89043       2
   88989   88995   89001   89007      38   88989   88995  -89001   89007      39
   88989   88995  -89001   89007      36   88989   88995  -89001   89007      40
   88989   88995   89001   89019      38   88989   88995  -89001   89019      39
   88989   88995  -89001   89019      36   88989   88995  -89001   89019      40
   88989   88995   89031   89034       3   88989   88995   89031   89037      21
   88989   88995  -89031   89037      22   88989   88995  -89031   89037      23
   88989   88995  -89031   89037       6   89076   89073   89079   89085       2
   89073   89079   89085   89091       1   89073   89079  -89085   89091       4
   89073   89079  -89085   89091       5   89073   89079  -89085   89091       6
   89073   89079   89085   89115       7   89073   89079  -89085   89115       8
   89073   89079  -89085   89115       9   89073   89079  -89085   89115       6
   89067   89049   89043   89073      86   89067   89049  -89043   89073      87
   89067   89049  -89043   89073      88   89067   89049  -89043   89073      89
   89055   89049   89043   89073      34   89055   89049  -89043   89073      35
   89055   89049  -89043   89073      36   89055   89049  -89043   89073      37
   89049   89043   89073   89076       3   89049   89043   89073   89079      11
   89049   89043  -89073   89079      12   89049   89043  -89073   89079      13
   89049   89043  -89073   89079       6   89043   89073   89079   89085       2
   89037   89043   89049   89055      38   89037   89043  -89049   89055      39
   89037   89043  -89049   89055      36   89037   89043  -89049   89055      40
   89037   89043   89049   89067      99   89037   89043  -89049   89067     100
   89037   89043  -89049   89067      88   89037   89043  -89049   89067     101
   89037   89043   89073   89076       3   89037   89043   89073   89079      21
   89037   89043  -89073   89079      22   89037   89043  -89073   89079      23
   89037   89043  -89073   89079       6   89118   89115   89121   89127       2
   89115   89121   89127   89133       1   89115   89121  -89127   89133       4
   89115   89121  -89127   89133       5   89115   89121  -89127   89133       6
   89115   89121   89127   89148       7   89115   89121  -89127   89148       8
   89115   89121  -89127   89148       9   89115   89121  -89127   89148       6
   89109   89091   89085   89115      86   89109   89091  -89085   89115      87
   89109   89091  -89085   89115      88   89109   89091  -89085   89115      89
   89097   89091   89085   89115      34   89097   89091  -89085   89115      35
   89097   89091  -89085   89115      36   89097   89091  -89085   89115      37
   89091   89085   89115   89118       3   89091   89085   89115   89121      11
   89091   89085  -89115   89121      12   89091   89085  -89115   89121      13
   89091   89085  -89115   89121       6   89085   89115   89121   89127       2
   89079   89085   89091   89097      38   89079   89085  -89091   89097      39
   89079   89085  -89091   89097      36   89079   89085  -89091   89097      40
   89079   89085   89091   89109      99   89079   89085  -89091   89109     100
   89079   89085  -89091   89109      88   89079   89085  -89091   89109     101
   89079   89085   89115   89118       3   89079   89085   89115   89121      21
   89079   89085  -89115   89121      22   89079   89085  -89115   89121      23
   89079   89085  -89115   89121       6   89151   89148   89154   89160       2
   89148   89154   89160   89166       1   89148   89154  -89160   89166       4
   89148   89154  -89160   89166       5   89148   89154  -89160   89166       6
   89148   89154   89160   89193       7   89148   89154  -89160   89193       8
   89148   89154  -89160   89193       9   89148   89154  -89160   89193       6
   89142   89133   89127   89148     123   89142   89133  -89127   89148     124
   89142   89133  -89127   89148     125   89142   89133  -89127   89148     126
   89133   89127   89148   89151       3   89133   89127   89148   89154      11
   89133   89127  -89148   89154      12   89133   89127  -89148   89154      13
   89133   89127  -89148   89154       6   89127   89148   89154   89160       2
   89121   89127   89133   89142     131   89121   89127  -89133   89142     132
   89121   89127  -89133   89142     125   89121   89127  -89133   89142     133
   89121   89127   89148   89151       3   89121   89127   89148   89154      21
   89121   89127  -89148   89154      22   89121   89127  -89148   89154      23
   89121   89127  -89148   89154       6   89196   89193   89199   89205       2
   89193   89199   89205   89211       1   89193   89199  -89205   89211       4
   89193   89199  -89205   89211       5   89193   89199  -89205   89211       6
   89193   89199   89205   89256       7   89193   89199  -89205   89256       8
   89193   89199  -89205   89256       9   89193   89199  -89205   89256       6
   89175   89166   89160   89193      64   89175   89166  -89160   89193      65
   89175   89166  -89160   89193      54   89175   89166  -89160   89193      66
   89166   89160   89193   89196       3   89166   89160   89193   89199      11
   89166   89160  -89193   89199      12   89166   89160  -89193   89199      13
   89166   89160  -89193   89199       6   89166   89175   89184   89187     117
   89166   89175  -89184   89187     118   89166   89175   89184   89190     117
   89166   89175  -89184   89190     118   89160   89166   89175   89184     119
   89160   89166  -89175   89184     120   89160   89166  -89175   89184     121
   89160   89166  -89175   89184     122   89160   89193   89199   89205       2
   89154   89160   89166   89175      75   89154   89160  -89166   89175      76
   89154   89160  -89166   89175      54   89154   89160  -89166   89175      77
   89154   89160   89193   89196       3   89154   89160   89193   89199      21
   89154   89160  -89193   89199      22   89154   89160  -89193   89199      23
   89154   89160  -89193   89199       6   89259   89256   89262   89268       2
   89256   89262   89268   89274       1   89256   89262  -89268   89274       4
   89256   89262  -89268   89274       5   89256   89262  -89268   89274       6
   89256   89262   89268   89301       7   89256   89262  -89268   89301       8
   89256   89262  -89268   89301       9   89256   89262  -89268   89301       6
   89238   89235   89244   89250      41   89229   89223   89220   89250      41
   89229   89235  -89244   89250      41   89223   89220   89250   89244      41
   89223   89229   89235   89238      41   89223   89229  -89235   89244      41
   89220   89211   89205   89256      42   89220   89211  -89205   89256      43
   89220   89211  -89205   89256      44   89220   89211  -89205   89256      45
   89220   89223   89229   89235      41   89220   89250  -89244   89235      41
   89211   89205   89256   89259       3   89211   89205   89256   89262      11
   89211   89205  -89256   89262      12   89211   89205  -89256   89262      13
   89211   89205  -89256   89262       6   89211   89220   89223   89229      41
   89211   89220   89250   89244      41   89205   89211   89220   89223       7
   89205   89211  -89220   89223      46   89205   89211  -89220   89223      29
   89205   89211  -89220   89223      47   89205   89211   89220   89250       7
   89205   89211  -89220   89250      46   89205   89211  -89220   89250      29
   89205   89211  -89220   89250      47   89205   89256   89262   89268       2
   89199   89205   89211   89220      48   89199   89205  -89211   89220      49
   89199   89205  -89211   89220      44   89199   89205  -89211   89220      50
   89199   89205   89256   89259       3   89199   89205   89256   89262      21
   89199   89205  -89256   89262      22   89199   89205  -89256   89262      23
   89199   89205  -89256   89262       6   89304   89301   89307   89313       2
   89301   89307   89313   89319       1   89301   89307  -89313   89319       4
   89301   89307  -89313   89319       5   89301   89307  -89313   89319       6
   89301   89307   89313   89367       7   89301   89307  -89313   89367       8
   89301   89307  -89313   89367       9   89301   89307  -89313   89367       6
   89283   89274   89268   89301      64   89283   89274  -89268   89301      65
   89283   89274  -89268   89301      54   89283   89274  -89268   89301      66
   89274   89268   89301   89304       3   89274   89268   89301   89307      11
   89274   89268  -89301   89307      12   89274   89268  -89301   89307      13
   89274   89268  -89301   89307       6   89274   89283   89292   89295     117
   89274   89283  -89292   89295     118   89274   89283   89292   89298     117
   89274   89283  -89292   89298     118   89268   89274   89283   89292     119
   89268   89274  -89283   89292     120   89268   89274  -89283   89292     121
   89268   89274  -89283   89292     122   89268   89301   89307   89313       2
   89262   89268   89274   89283      75   89262   89268  -89274   89283      76
   89262   89268  -89274   89283      54   89262   89268  -89274   89283      77
   89262   89268   89301   89304       3   89262   89268   89301   89307      21
   89262   89268  -89301   89307      22   89262   89268  -89301   89307      23
   89262   89268  -89301   89307       6   89370   89367   89373   89379       2
   89367   89373   89379   89385       1   89367   89373  -89379   89385       4
   89367   89373  -89379   89385       5   89367   89373  -89379   89385       6
   89367   89373   89379   89412       7   89367   89373  -89379   89412       8
   89367   89373  -89379   89412       9   89367   89373  -89379   89412       6
   89328   89319   89313   89367      10   89328   89337   89346   89355      10
   89319   89313   89367   89370       3   89319   89313   89367   89373      11
   89319   89313  -89367   89373      12   89319   89313  -89367   89373      13
   89319   89313  -89367   89373       6   89319   89328   89337   89346      16
   89319   89328  -89337   89346      17   89319   89328  -89337   89346      18
   89313   89319   89328   89337      16   89313   89319  -89328   89337      17
   89313   89319  -89328   89337      18   89313   89367   89373   89379       2
   89307   89313   89319   89328      10   89307   89313   89367   89370       3
   89307   89313   89367   89373      21   89307   89313  -89367   89373      22
   89307   89313  -89367   89373      23   89307   89313  -89367   89373       6
   89415   89412   89418   89424       2   89412   89418   89424   89430       1
   89412   89418  -89424   89430       4   89412   89418  -89424   89430       5
   89412   89418  -89424   89430       6   89412   89418   89424   89478       7
   89412   89418  -89424   89478       8   89412   89418  -89424   89478       9
   89412   89418  -89424   89478       6   89394   89385   89379   89412      64
   89394   89385  -89379   89412      65   89394   89385  -89379   89412      54
   89394   89385  -89379   89412      66   89385   89379   89412   89415       3
   89385   89379   89412   89418      11   89385   89379  -89412   89418      12
   89385   89379  -89412   89418      13   89385   89379  -89412   89418       6
   89385   89394   89403   89406     117   89385   89394  -89403   89406     118
   89385   89394   89403   89409     117   89385   89394  -89403   89409     118
   89379   89385   89394   89403     119   89379   89385  -89394   89403     120
   89379   89385  -89394   89403     121   89379   89385  -89394   89403     122
   89379   89412   89418   89424       2   89373   89379   89385   89394      75
   89373   89379  -89385   89394      76   89373   89379  -89385   89394      54
   89373   89379  -89385   89394      77   89373   89379   89412   89415       3
   89373   89379   89412   89418      21   89373   89379  -89412   89418      22
   89373   89379  -89412   89418      23   89373   89379  -89412   89418       6
   89481   89478   89484   89490       2   89478   89484   89490   89496       1
   89478   89484  -89490   89496       4   89478   89484  -89490   89496       5
   89478   89484  -89490   89496       6   89478   89484   89490   89535       7
   89478   89484  -89490   89535       8   89478   89484  -89490   89535       9
   89478   89484  -89490   89535       6   89439   89430   89424   89478      10
   89439   89448   89457   89466      10   89430   89424   89478   89481       3
   89430   89424   89478   89484      11   89430   89424  -89478   89484      12
   89430   89424  -89478   89484      13   89430   89424  -89478   89484       6
   89430   89439   89448   89457      16   89430   89439  -89448   89457      17
   89430   89439  -89448   89457      18   89424   89430   89439   89448      16
   89424   89430  -89439   89448      17   89424   89430  -89439   89448      18
   89424   89478   89484   89490       2   89418   89424   89430   89439      10
   89418   89424   89478   89481       3   89418   89424   89478   89484      21
   89418   89424  -89478   89484      22   89418   89424  -89478   89484      23
   89418   89424  -89478   89484       6   89538   89535   89541   89547       2
   89535   89541   89547   89553       1   89535   89541  -89547   89553       4
   89535   89541  -89547   89553       5   89535   89541  -89547   89553       6
   89535   89541   89547   89577       7   89535   89541  -89547   89577       8
   89535   89541  -89547   89577       9   89535   89541  -89547   89577       6
   89505   89496   89490   89535      52   89505   89496  -89490   89535      53
   89505   89496  -89490   89535      54   89505   89496  -89490   89535      55
   89496   89490   89535   89538       3   89496   89490   89535   89541      11
   89496   89490  -89535   89541      12   89496   89490  -89535   89541      13
   89496   89490  -89535   89541       6   89490   89496   89505   89511      56
   89490   89496  -89505   89511      57   89490   89496  -89505   89511      58
   89490   89496  -89505   89511      59   89490   89496   89505   89523      56
   89490   89496  -89505   89523      57   89490   89496  -89505   89523      58
   89490   89496  -89505   89523      59   89490   89535   89541   89547       2
   89484   89490   89496   89505      60   89484   89490  -89496   89505      61
   89484   89490  -89496   89505      54   89484   89490  -89496   89505      62
   89484   89490   89535   89538       3   89484   89490   89535   89541      21
   89484   89490  -89535   89541      22   89484   89490  -89535   89541      23
   89484   89490  -89535   89541       6   89580   89577   89583   89589       2
   89577   89583   89589   89595       1   89577   89583  -89589   89595       4
   89577   89583  -89589   89595       5   89577   89583  -89589   89595       6
   89577   89583   89589   89622       7   89577   89583  -89589   89622       8
   89577   89583  -89589   89622       9   89577   89583  -89589   89622       6
   89562   89553   89547   89577     153   89562   89553  -89547   89577     154
   89562   89553  -89547   89577     155   89562   89553  -89547   89577     156
   89553   89547   89577   89580       3   89553   89547   89577   89583      11
   89553   89547  -89577   89583      12   89553   89547  -89577   89583      13
   89553   89547  -89577   89583       6   89547   89553   89562   89565       7
   89547   89553   89562   89568     157   89547   89553  -89562   89568     158
   89547   89553  -89562   89568     159   89547   89553  -89562   89568     160
   89547   89577   89583   89589       2   89541   89547   89553   89562     161
   89541   89547  -89553   89562     162   89541   89547  -89553   89562     155
   89541   89547  -89553   89562     163   89541   89547   89577   89580       3
   89541   89547   89577   89583      21   89541   89547  -89577   89583      22
   89541   89547  -89577   89583      23   89541   89547  -89577   89583       6
   89625   89622   89628   89634       2   89622   89628   89634   89640       1
   89622   89628  -89634   89640       4   89622   89628  -89634   89640       5
   89622   89628  -89634   89640       6   89622   89628   89634   89694       7
   89622   89628  -89634   89694       8   89622   89628  -89634   89694       9
   89622   89628  -89634   89694       6   89604   89595   89589   89622      64
   89604   89595  -89589   89622      65   89604   89595  -89589   89622      54
   89604   89595  -89589   89622      66   89595   89589   89622   89625       3
   89595   89589   89622   89628      11   89595   89589  -89622   89628      12
   89595   89589  -89622   89628      13   89595   89589  -89622   89628       6
   89595   89604   89613   89616     117   89595   89604  -89613   89616     118
   89595   89604   89613   89619     117   89595   89604  -89613   89619     118
   89589   89595   89604   89613     119   89589   89595  -89604   89613     120
   89589   89595  -89604   89613     121   89589   89595  -89604   89613     122
   89589   89622   89628   89634       2   89583   89589   89595   89604      75
   89583   89589  -89595   89604      76   89583   89589  -89595   89604      54
   89583   89589  -89595   89604      77   89583   89589   89622   89625       3
   89583   89589   89622   89628      21   89583   89589  -89622   89628      22
   89583   89589  -89622   89628      23   89583   89589  -89622   89628       6
   89697   89694   89700   89706       2   89694   89700   89706   89712       1
   89694   89700  -89706   89712       4   89694   89700  -89706   89712       5
   89694   89700  -89706   89712       6   89694   89700   89706   89751       7
   89694   89700  -89706   89751       8   89694   89700  -89706   89751       9
   89694   89700  -89706   89751       6   89658   89667   89673   89676      51
   89658   89667  -89673   89676       6   89658   89667   89673   89685      51
   89658   89667  -89673   89685       6   89649   89640   89634   89694      10
   89649   89658   89667   89673       7   89649   89658  -89667   89673      29
   89640   89634   89694   89697       3   89640   89634   89694   89700      11
   89640   89634  -89694   89700      12   89640   89634  -89694   89700      13
   89640   89634  -89694   89700       6   89640   89649   89658   89667      10
   89634   89640   89649   89658      16   89634   89640  -89649   89658      17
   89634   89640  -89649   89658      18   89634   89694   89700   89706       2
   89628   89634   89640   89649      10   89628   89634   89694   89697       3
   89628   89634   89694   89700      21   89628   89634  -89694   89700      22
   89628   89634  -89694   89700      23   89628   89634  -89694   89700       6
   89754   89751   89757   89763       2   89751   89757   89763   89769       1
   89751   89757  -89763   89769       4   89751   89757  -89763   89769       5
   89751   89757  -89763   89769       6   89751   89757   89763   89781       7
   89751   89757  -89763   89781       8   89751   89757  -89763   89781       9
   89751   89757  -89763   89781       6   89721   89712   89706   89751      52
   89721   89712  -89706   89751      53   89721   89712  -89706   89751      54
   89721   89712  -89706   89751      55   89712   89706   89751   89754       3
   89712   89706   89751   89757      11   89712   89706  -89751   89757      12
   89712   89706  -89751   89757      13   89712   89706  -89751   89757       6
   89706   89712   89721   89727      56   89706   89712  -89721   89727      57
   89706   89712  -89721   89727      58   89706   89712  -89721   89727      59
   89706   89712   89721   89739      56   89706   89712  -89721   89739      57
   89706   89712  -89721   89739      58   89706   89712  -89721   89739      59
   89706   89751   89757   89763       2   89700   89706   89712   89721      60
   89700   89706  -89712   89721      61   89700   89706  -89712   89721      54
   89700   89706  -89712   89721      62   89700   89706   89751   89754       3
   89700   89706   89751   89757      21   89700   89706  -89751   89757      22
   89700   89706  -89751   89757      23   89700   89706  -89751   89757       6
   89784   89781   89787   89793       2   89781   89787   89793   89799       1
   89781   89787  -89793   89799       4   89781   89787  -89793   89799       5
   89781   89787  -89793   89799       6   89781   89787   89793   89847       7
   89781   89787  -89793   89847       8   89781   89787  -89793   89847       9
   89781   89787  -89793   89847       6   89769   89763   89781   89784       3
   89769   89763   89781   89787      11   89769   89763  -89781   89787      12
   89769   89763  -89781   89787      13   89769   89763  -89781   89787       6
   89763   89781   89787   89793       2   89757   89763   89781   89784       3
   89757   89763   89781   89787      21   89757   89763  -89781   89787      22
   89757   89763  -89781   89787      23   89757   89763  -89781   89787       6
   89850   89847   89853   89859       2   89847   89853   89859   89865       1
   89847   89853  -89859   89865       4   89847   89853  -89859   89865       5
   89847   89853  -89859   89865       6   89847   89853   89859   89904       7
   89847   89853  -89859   89904       8   89847   89853  -89859   89904       9
   89847   89853  -89859   89904       6   89808   89799   89793   89847      10
   89808   89817   89826   89835      10   89799   89793   89847   89850       3
   89799   89793   89847   89853      11   89799   89793  -89847   89853      12
   89799   89793  -89847   89853      13   89799   89793  -89847   89853       6
   89799   89808   89817   89826      16   89799   89808  -89817   89826      17
   89799   89808  -89817   89826      18   89793   89799   89808   89817      16
   89793   89799  -89808   89817      17   89793   89799  -89808   89817      18
   89793   89847   89853   89859       2   89787   89793   89799   89808      10
   89787   89793   89847   89850       3   89787   89793   89847   89853      21
   89787   89793  -89847   89853      22   89787   89793  -89847   89853      23
   89787   89793  -89847   89853       6   89907   89904   89910   89916       2
   89904   89910   89916   89922       1   89904   89910  -89916   89922       4
   89904   89910  -89916   89922       5   89904   89910  -89916   89922       6
   89904   89910   89916   89937       7   89904   89910  -89916   89937       8
   89904   89910  -89916   89937       9   89904   89910  -89916   89937       6
   89874   89865   89859   89904      52   89874   89865  -89859   89904      53
   89874   89865  -89859   89904      54   89874   89865  -89859   89904      55
   89865   89859   89904   89907       3   89865   89859   89904   89910      11
   89865   89859  -89904   89910      12   89865   89859  -89904   89910      13
   89865   89859  -89904   89910       6   89859   89865   89874   89880      56
   89859   89865  -89874   89880      57   89859   89865  -89874   89880      58
   89859   89865  -89874   89880      59   89859   89865   89874   89892      56
   89859   89865  -89874   89892      57   89859   89865  -89874   89892      58
   89859   89865  -89874   89892      59   89859   89904   89910   89916       2
   89853   89859   89865   89874      60   89853   89859  -89865   89874      61
   89853   89859  -89865   89874      54   89853   89859  -89865   89874      62
   89853   89859   89904   89907       3   89853   89859   89904   89910      21
   89853   89859  -89904   89910      22   89853   89859  -89904   89910      23
   89853   89859  -89904   89910       6   89940   89937   89943   89949       2
   89937   89943   89949   89955       1   89937   89943  -89949   89955       4
   89937   89943  -89949   89955       5   89937   89943  -89949   89955       6
   89937   89943   89949   89973       7   89937   89943  -89949   89973       8
   89937   89943  -89949   89973       9   89937   89943  -89949   89973       6
   89931   89922   89916   89937     123   89931   89922  -89916   89937     124
   89931   89922  -89916   89937     125   89931   89922  -89916   89937     126
   89922   89916   89937   89940       3   89922   89916   89937   89943      11
   89922   89916  -89937   89943      12   89922   89916  -89937   89943      13
   89922   89916  -89937   89943       6   89916   89937   89943   89949       2
   89910   89916   89922   89931     131   89910   89916  -89922   89931     132
   89910   89916  -89922   89931     125   89910   89916  -89922   89931     133
   89910   89916   89937   89940       3   89910   89916   89937   89943      21
   89910   89916  -89937   89943      22   89910   89916  -89937   89943      23
   89910   89916  -89937   89943       6   89976   89973   89979   89985       2
   89973   89979   89985   89994       7   89973   89979  -89985   89994       8
   89973   89979  -89985   89994       9   89973   89979  -89985   89994       6
   89964   89955   89949   89973      24   89964   89955  -89949   89973      25
   89964   89955  -89949   89973      26   89964   89955  -89949   89973      27
   89955   89949   89973   89976       3   89955   89949   89973   89979      11
   89955   89949  -89973   89979      12   89955   89949  -89973   89979      13
   89955   89949  -89973   89979       6   89949   89955   89964   89967       7
   89949   89955  -89964   89967      28   89949   89955  -89964   89967      29
   89949   89955  -89964   89967      30   89949   89955   89964   89970       7
   89949   89955  -89964   89970      28   89949   89955  -89964   89970      29
   89949   89955  -89964   89970      30   89949   89973   89979   89985       2
   89943   89949   89955   89964      31   89943   89949  -89955   89964      32
   89943   89949  -89955   89964      26   89943   89949  -89955   89964      33
   89943   89949   89973   89976       3   89943   89949   89973   89979      21
   89943   89949  -89973   89979      22   89943   89949  -89973   89979      23
   89943   89949  -89973   89979       6   89997   89994   90000   90006       2
   89994   90000   90006   90012       1   89994   90000  -90006   90012       4
   89994   90000  -90006   90012       5   89994   90000  -90006   90012       6
   89994   90000   90006   90042       7   89994   90000  -90006   90042       8
   89994   90000  -90006   90042       9   89994   90000  -90006   90042       6
   89985   89994   90000   90006       2   89979   89985   89994   89997       3
   89979   89985   89994   90000      21   89979   89985  -89994   90000      22
   89979   89985  -89994   90000      23   89979   89985  -89994   90000       6
   90045   90042   90048   90054       2   90042   90048   90054   90060       1
   90042   90048  -90054   90060       4   90042   90048  -90054   90060       5
   90042   90048  -90054   90060       6   90042   90048   90054   90072       7
   90042   90048  -90054   90072       8   90042   90048  -90054   90072       9
   90042   90048  -90054   90072       6   90030   90012   90006   90042      34
   90030   90012  -90006   90042      35   90030   90012  -90006   90042      36
   90030   90012  -90006   90042      37   90018   90012   90006   90042      34
   90018   90012  -90006   90042      35   90018   90012  -90006   90042      36
   90018   90012  -90006   90042      37   90012   90006   90042   90045       3
   90012   90006   90042   90048      11   90012   90006  -90042   90048      12
   90012   90006  -90042   90048      13   90012   90006  -90042   90048       6
   90006   90042   90048   90054       2   90000   90006   90012   90018      38
   90000   90006  -90012   90018      39   90000   90006  -90012   90018      36
   90000   90006  -90012   90018      40   90000   90006   90012   90030      38
   90000   90006  -90012   90030      39   90000   90006  -90012   90030      36
   90000   90006  -90012   90030      40   90000   90006   90042   90045       3
   90000   90006   90042   90048      21   90000   90006  -90042   90048      22
   90000   90006  -90042   90048      23   90000   90006  -90042   90048       6
   90075   90072   90078   90084       2   90072   90078   90084   90090       1
   90072   90078  -90084   90090       4   90072   90078  -90084   90090       5
   90072   90078  -90084   90090       6   90072   90078   90084   90120       7
   90072   90078  -90084   90120       8   90072   90078  -90084   90120       9
   90072   90078  -90084   90120       6   90060   90054   90072   90075       3
   90060   90054   90072   90078      11   90060   90054  -90072   90078      12
   90060   90054  -90072   90078      13   90060   90054  -90072   90078       6
   90054   90072   90078   90084       2   90048   90054   90072   90075       3
   90048   90054   90072   90078      21   90048   90054  -90072   90078      22
   90048   90054  -90072   90078      23   90048   90054  -90072   90078       6
   90123   90120   90126   90132       2   90120   90126   90132   90138       1
   90120   90126  -90132   90138       4   90120   90126  -90132   90138       5
   90120   90126  -90132   90138       6   90120   90126   90132   90177       7
   90120   90126  -90132   90177       8   90120   90126  -90132   90177       9
   90120   90126  -90132   90177       6   90108   90090   90084   90120      34
   90108   90090  -90084   90120      35   90108   90090  -90084   90120      36
   90108   90090  -90084   90120      37   90096   90090   90084   90120      34
   90096   90090  -90084   90120      35   90096   90090  -90084   90120      36
   90096   90090  -90084   90120      37   90090   90084   90120   90123       3
   90090   90084   90120   90126      11   90090   90084  -90120   90126      12
   90090   90084  -90120   90126      13   90090   90084  -90120   90126       6
   90084   90120   90126   90132       2   90078   90084   90090   90096      38
   90078   90084  -90090   90096      39   90078   90084  -90090   90096      36
   90078   90084  -90090   90096      40   90078   90084   90090   90108      38
   90078   90084  -90090   90108      39   90078   90084  -90090   90108      36
   90078   90084  -90090   90108      40   90078   90084   90120   90123       3
   90078   90084   90120   90126      21   90078   90084  -90120   90126      22
   90078   90084  -90120   90126      23   90078   90084  -90120   90126       6
   90180   90177   90183   90189       2   90177   90183   90189   90195       1
   90177   90183  -90189   90195       4   90177   90183  -90189   90195       5
   90177   90183  -90189   90195       6   90177   90183   90189   90243       7
   90177   90183  -90189   90243       8   90177   90183  -90189   90243       9
   90177   90183  -90189   90243       6   90147   90138   90132   90177      52
   90147   90138  -90132   90177      53   90147   90138  -90132   90177      54
   90147   90138  -90132   90177      55   90138   90132   90177   90180       3
   90138   90132   90177   90183      11   90138   90132  -90177   90183      12
   90138   90132  -90177   90183      13   90138   90132  -90177   90183       6
   90132   90138   90147   90153      56   90132   90138  -90147   90153      57
   90132   90138  -90147   90153      58   90132   90138  -90147   90153      59
   90132   90138   90147   90165      56   90132   90138  -90147   90165      57
   90132   90138  -90147   90165      58   90132   90138  -90147   90165      59
   90132   90177   90183   90189       2   90126   90132   90138   90147      60
   90126   90132  -90138   90147      61   90126   90132  -90138   90147      54
   90126   90132  -90138   90147      62   90126   90132   90177   90180       3
   90126   90132   90177   90183      21   90126   90132  -90177   90183      22
   90126   90132  -90177   90183      23   90126   90132  -90177   90183       6
   90246   90243   90249   90255       2   90243   90249   90255   90261       1
   90243   90249  -90255   90261       4   90243   90249  -90255   90261       5
   90243   90249  -90255   90261       6   90243   90249   90255   90291       7
   90243   90249  -90255   90291       8   90243   90249  -90255   90291       9
   90243   90249  -90255   90291       6   90204   90195   90189   90243      10
   90204   90213   90222   90231      10   90195   90189   90243   90246       3
   90195   90189   90243   90249      11   90195   90189  -90243   90249      12
   90195   90189  -90243   90249      13   90195   90189  -90243   90249       6
   90195   90204   90213   90222      16   90195   90204  -90213   90222      17
   90195   90204  -90213   90222      18   90189   90195   90204   90213      16
   90189   90195  -90204   90213      17   90189   90195  -90204   90213      18
   90189   90243   90249   90255       2   90183   90189   90195   90204      10
   90183   90189   90243   90246       3   90183   90189   90243   90249      21
   90183   90189  -90243   90249      22   90183   90189  -90243   90249      23
   90183   90189  -90243   90249       6   90294   90291   90297   90303       2
   90291   90297   90303   90312       7   90291   90297  -90303   90312       8
   90291   90297  -90303   90312       9   90291   90297  -90303   90312       6
   90279   90261   90255   90291      34   90279   90261  -90255   90291      35
   90279   90261  -90255   90291      36   90279   90261  -90255   90291      37
   90267   90261   90255   90291      34   90267   90261  -90255   90291      35
   90267   90261  -90255   90291      36   90267   90261  -90255   90291      37
   90261   90255   90291   90294       3   90261   90255   90291   90297      11
   90261   90255  -90291   90297      12   90261   90255  -90291   90297      13
   90261   90255  -90291   90297       6   90255   90291   90297   90303       2
   90249   90255   90261   90267      38   90249   90255  -90261   90267      39
   90249   90255  -90261   90267      36   90249   90255  -90261   90267      40
   90249   90255   90261   90279      38   90249   90255  -90261   90279      39
   90249   90255  -90261   90279      36   90249   90255  -90261   90279      40
   90249   90255   90291   90294       3   90249   90255   90291   90297      21
   90249   90255  -90291   90297      22   90249   90255  -90291   90297      23
   90249   90255  -90291   90297       6   90315   90312   90318   90324       2
   90312   90318   90324   90333       7   90312   90318  -90324   90333       8
   90312   90318  -90324   90333       9   90312   90318  -90324   90333       6
   90303   90312   90318   90324       2   90297   90303   90312   90315       3
   90297   90303   90312   90318      21   90297   90303  -90312   90318      22
   90297   90303  -90312   90318      23   90297   90303  -90312   90318       6
   90336   90333   90339   90345       2   90333   90339   90345   90351       1
   90333   90339  -90345   90351       4   90333   90339  -90345   90351       5
   90333   90339  -90345   90351       6   90333   90339   90345   90375       7
   90333   90339  -90345   90375       8   90333   90339  -90345   90375       9
   90333   90339  -90345   90375       6   90324   90333   90339   90345       2
   90318   90324   90333   90336       3   90318   90324   90333   90339      21
   90318   90324  -90333   90339      22   90318   90324  -90333   90339      23
   90318   90324  -90333   90339       6   90378   90375   90381   90387       2
   90375   90381   90387   90393       1   90375   90381  -90387   90393       4
   90375   90381  -90387   90393       5   90375   90381  -90387   90393       6
   90375   90381   90387   90408       7   90375   90381  -90387   90408       8
   90375   90381  -90387   90408       9   90375   90381  -90387   90408       6
   90369   90351   90345   90375      86   90369   90351  -90345   90375      87
   90369   90351  -90345   90375      88   90369   90351  -90345   90375      89
   90357   90351   90345   90375      34   90357   90351  -90345   90375      35
   90357   90351  -90345   90375      36   90357   90351  -90345   90375      37
   90351   90345   90375   90378       3   90351   90345   90375   90381      11
   90351   90345  -90375   90381      12   90351   90345  -90375   90381      13
   90351   90345  -90375   90381       6   90345   90375   90381   90387       2
   90339   90345   90351   90357      38   90339   90345  -90351   90357      39
   90339   90345  -90351   90357      36   90339   90345  -90351   90357      40
   90339   90345   90351   90369      99   90339   90345  -90351   90369     100
   90339   90345  -90351   90369      88   90339   90345  -90351   90369     101
   90339   90345   90375   90378       3   90339   90345   90375   90381      21
   90339   90345  -90375   90381      22   90339   90345  -90375   90381      23
   90339   90345  -90375   90381       6   90411   90408   90414   90420       2
   90408   90414   90420   90426       1   90408   90414  -90420   90426       4
   90408   90414  -90420   90426       5   90408   90414  -90420   90426       6
   90408   90414   90420   90444       7   90408   90414  -90420   90444       8
   90408   90414  -90420   90444       9   90408   90414  -90420   90444       6
   90402   90393   90387   90408     123   90402   90393  -90387   90408     124
   90402   90393  -90387   90408     125   90402   90393  -90387   90408     126
   90393   90387   90408   90411       3   90393   90387   90408   90414      11
   90393   90387  -90408   90414      12   90393   90387  -90408   90414      13
   90393   90387  -90408   90414       6   90387   90408   90414   90420       2
   90381   90387   90393   90402     131   90381   90387  -90393   90402     132
   90381   90387  -90393   90402     125   90381   90387  -90393   90402     133
   90381   90387   90408   90411       3   90381   90387   90408   90414      21
   90381   90387  -90408   90414      22   90381   90387  -90408   90414      23
   90381   90387  -90408   90414       6   90447   90444   90450   90456       2
   90444   90450   90456   90462       1   90444   90450  -90456   90462       4
   90444   90450  -90456   90462       5   90444   90450  -90456   90462       6
   90444   90450   90456   90492       7   90444   90450  -90456   90492       8
   90444   90450  -90456   90492       9   90444   90450  -90456   90492       6
   90435   90426   90420   90444      24   90435   90426  -90420   90444      25
   90435   90426  -90420   90444      26   90435   90426  -90420   90444      27
   90426   90420   90444   90447       3   90426   90420   90444   90450      11
   90426   90420  -90444   90450      12   90426   90420  -90444   90450      13
   90426   90420  -90444   90450       6   90420   90426   90435   90438       7
   90420   90426  -90435   90438      28   90420   90426  -90435   90438      29
   90420   90426  -90435   90438      30   90420   90426   90435   90441       7
   90420   90426  -90435   90441      28   90420   90426  -90435   90441      29
   90420   90426  -90435   90441      30   90420   90444   90450   90456       2
   90414   90420   90426   90435      31   90414   90420  -90426   90435      32
   90414   90420  -90426   90435      26   90414   90420  -90426   90435      33
   90414   90420   90444   90447       3   90414   90420   90444   90450      21
   90414   90420  -90444   90450      22   90414   90420  -90444   90450      23
   90414   90420  -90444   90450       6   90495   90492   90498   90504       2
   90492   90498   90504   90510       1   90492   90498  -90504   90510       4
   90492   90498  -90504   90510       5   90492   90498  -90504   90510       6
   90492   90498   90504   90537       7   90492   90498  -90504   90537       8
   90492   90498  -90504   90537       9   90492   90498  -90504   90537       6
   90480   90462   90456   90492      34   90480   90462  -90456   90492      35
   90480   90462  -90456   90492      36   90480   90462  -90456   90492      37
   90468   90462   90456   90492      34   90468   90462  -90456   90492      35
   90468   90462  -90456   90492      36   90468   90462  -90456   90492      37
   90462   90456   90492   90495       3   90462   90456   90492   90498      11
   90462   90456  -90492   90498      12   90462   90456  -90492   90498      13
   90462   90456  -90492   90498       6   90456   90492   90498   90504       2
   90450   90456   90462   90468      38   90450   90456  -90462   90468      39
   90450   90456  -90462   90468      36   90450   90456  -90462   90468      40
   90450   90456   90462   90480      38   90450   90456  -90462   90480      39
   90450   90456  -90462   90480      36   90450   90456  -90462   90480      40
   90450   90456   90492   90495       3   90450   90456   90492   90498      21
   90450   90456  -90492   90498      22   90450   90456  -90492   90498      23
   90450   90456  -90492   90498       6   90540   90537   90543   90549       2
   90537   90543   90549   90555       1   90537   90543  -90549   90555       4
   90537   90543  -90549   90555       5   90537   90543  -90549   90555       6
   90537   90543   90549   90585       7   90537   90543  -90549   90585       8
   90537   90543  -90549   90585       9   90537   90543  -90549   90585       6
   90519   90510   90504   90537      64   90519   90510  -90504   90537      65
   90519   90510  -90504   90537      54   90519   90510  -90504   90537      66
   90510   90504   90537   90540       3   90510   90504   90537   90543      11
   90510   90504  -90537   90543      12   90510   90504  -90537   90543      13
   90510   90504  -90537   90543       6   90510   90519   90528   90531     117
   90510   90519  -90528   90531     118   90510   90519   90528   90534     117
   90510   90519  -90528   90534     118   90504   90510   90519   90528     119
   90504   90510  -90519   90528     120   90504   90510  -90519   90528     121
   90504   90510  -90519   90528     122   90504   90537   90543   90549       2
   90498   90504   90510   90519      75   90498   90504  -90510   90519      76
   90498   90504  -90510   90519      54   90498   90504  -90510   90519      77
   90498   90504   90537   90540       3   90498   90504   90537   90543      21
   90498   90504  -90537   90543      22   90498   90504  -90537   90543      23
   90498   90504  -90537   90543       6   90588   90585   90591   90597       2
   90585   90591   90597   90603       1   90585   90591  -90597   90603       4
   90585   90591  -90597   90603       5   90585   90591  -90597   90603       6
   90585   90591   90597   90627       7   90585   90591  -90597   90627       8
   90585   90591  -90597   90627       9   90585   90591  -90597   90627       6
   90573   90555   90549   90585      34   90573   90555  -90549   90585      35
   90573   90555  -90549   90585      36   90573   90555  -90549   90585      37
   90561   90555   90549   90585      34   90561   90555  -90549   90585      35
   90561   90555  -90549   90585      36   90561   90555  -90549   90585      37
   90555   90549   90585   90588       3   90555   90549   90585   90591      11
   90555   90549  -90585   90591      12   90555   90549  -90585   90591      13
   90555   90549  -90585   90591       6   90549   90585   90591   90597       2
   90543   90549   90555   90561      38   90543   90549  -90555   90561      39
   90543   90549  -90555   90561      36   90543   90549  -90555   90561      40
   90543   90549   90555   90573      38   90543   90549  -90555   90573      39
   90543   90549  -90555   90573      36   90543   90549  -90555   90573      40
   90543   90549   90585   90588       3   90543   90549   90585   90591      21
   90543   90549  -90585   90591      22   90543   90549  -90585   90591      23
   90543   90549  -90585   90591       6   90630   90627   90633   90639       2
   90627   90633   90639   90645       1   90627   90633  -90639   90645       4
   90627   90633  -90639   90645       5   90627   90633  -90639   90645       6
   90627   90633   90639   90672       7   90627   90633  -90639   90672       8
   90627   90633  -90639   90672       9   90627   90633  -90639   90672       6
   90612   90603   90597   90627     153   90612   90603  -90597   90627     154
   90612   90603  -90597   90627     155   90612   90603  -90597   90627     156
   90603   90597   90627   90630       3   90603   90597   90627   90633      11
   90603   90597  -90627   90633      12   90603   90597  -90627   90633      13
   90603   90597  -90627   90633       6   90597   90603   90612   90615       7
   90597   90603   90612   90618     157   90597   90603  -90612   90618     158
   90597   90603  -90612   90618     159   90597   90603  -90612   90618     160
   90597   90627   90633   90639       2   90591   90597   90603   90612     161
   90591   90597  -90603   90612     162   90591   90597  -90603   90612     155
   90591   90597  -90603   90612     163   90591   90597   90627   90630       3
   90591   90597   90627   90633      21   90591   90597  -90627   90633      22
   90591   90597  -90627   90633      23   90591   90597  -90627   90633       6
   90675   90672   90678   90684       2   90672   90678   90684   90690       1
   90672   90678  -90684   90690       4   90672   90678  -90684   90690       5
   90672   90678  -90684   90690       6   90672   90678   90684   90738       7
   90672   90678  -90684   90738       8   90672   90678  -90684   90738       9
   90672   90678  -90684   90738       6   90654   90645   90639   90672      64
   90654   90645  -90639   90672      65   90654   90645  -90639   90672      54
   90654   90645  -90639   90672      66   90645   90639   90672   90675       3
   90645   90639   90672   90678      11   90645   90639  -90672   90678      12
   90645   90639  -90672   90678      13   90645   90639  -90672   90678       6
   90645   90654   90663   90666     117   90645   90654  -90663   90666     118
   90645   90654   90663   90669     117   90645   90654  -90663   90669     118
   90639   90645   90654   90663     119   90639   90645  -90654   90663     120
   90639   90645  -90654   90663     121   90639   90645  -90654   90663     122
   90639   90672   90678   90684       2   90633   90639   90645   90654      75
   90633   90639  -90645   90654      76   90633   90639  -90645   90654      54
   90633   90639  -90645   90654      77   90633   90639   90672   90675       3
   90633   90639   90672   90678      21   90633   90639  -90672   90678      22
   90633   90639  -90672   90678      23   90633   90639  -90672   90678       6
   90741   90738   90744   90750       2   90738   90744   90750   90756       1
   90738   90744  -90750   90756       4   90738   90744  -90750   90756       5
   90738   90744  -90750   90756       6   90738   90744   90750   90804       7
   90738   90744  -90750   90804       8   90738   90744  -90750   90804       9
   90738   90744  -90750   90804       6   90699   90690   90684   90738      10
   90699   90708   90717   90726      10   90690   90684   90738   90741       3
   90690   90684   90738   90744      11   90690   90684  -90738   90744      12
   90690   90684  -90738   90744      13   90690   90684  -90738   90744       6
   90690   90699   90708   90717      16   90690   90699  -90708   90717      17
   90690   90699  -90708   90717      18   90684   90690   90699   90708      16
   90684   90690  -90699   90708      17   90684   90690  -90699   90708      18
   90684   90738   90744   90750       2   90678   90684   90690   90699      10
   90678   90684   90738   90741       3   90678   90684   90738   90744      21
   90678   90684  -90738   90744      22   90678   90684  -90738   90744      23
   90678   90684  -90738   90744       6   90807   90804   90810   90816       2
   90804   90810   90816   90822       1   90804   90810  -90816   90822       4
   90804   90810  -90816   90822       5   90804   90810  -90816   90822       6
   90804   90810   90816   90840       7   90804   90810  -90816   90840       8
   90804   90810  -90816   90840       9   90804   90810  -90816   90840       6
   90765   90756   90750   90804      10   90765   90774   90783   90792      10
   90756   90750   90804   90807       3   90756   90750   90804   90810      11
   90756   90750  -90804   90810      12   90756   90750  -90804   90810      13
   90756   90750  -90804   90810       6   90756   90765   90774   90783      16
   90756   90765  -90774   90783      17   90756   90765  -90774   90783      18
   90750   90756   90765   90774      16   90750   90756  -90765   90774      17
   90750   90756  -90765   90774      18   90750   90804   90810   90816       2
   90744   90750   90756   90765      10   90744   90750   90804   90807       3
   90744   90750   90804   90810      21   90744   90750  -90804   90810      22
   90744   90750  -90804   90810      23   90744   90750  -90804   90810       6
   90843   90840   90846   90852       2   90840   90846   90852   90858       1
   90840   90846  -90852   90858       4   90840   90846  -90852   90858       5
   90840   90846  -90852   90858       6   90840   90846   90852   90912       7
   90840   90846  -90852   90912       8   90840   90846  -90852   90912       9
   90840   90846  -90852   90912       6   90831   90822   90816   90840      24
   90831   90822  -90816   90840      25   90831   90822  -90816   90840      26
   90831   90822  -90816   90840      27   90822   90816   90840   90843       3
   90822   90816   90840   90846      11   90822   90816  -90840   90846      12
   90822   90816  -90840   90846      13   90822   90816  -90840   90846       6
   90816   90822   90831   90834       7   90816   90822  -90831   90834      28
   90816   90822  -90831   90834      29   90816   90822  -90831   90834      30
   90816   90822   90831   90837       7   90816   90822  -90831   90837      28
   90816   90822  -90831   90837      29   90816   90822  -90831   90837      30
   90816   90840   90846   90852       2   90810   90816   90822   90831      31
   90810   90816  -90822   90831      32   90810   90816  -90822   90831      26
   90810   90816  -90822   90831      33   90810   90816   90840   90843       3
   90810   90816   90840   90846      21   90810   90816  -90840   90846      22
   90810   90816  -90840   90846      23   90810   90816  -90840   90846       6
   90915   90912   90918   90924       2   90912   90918   90924   90930       1
   90912   90918  -90924   90930       4   90912   90918  -90924   90930       5
   90912   90918  -90924   90930       6   90912   90918   90924   90960       7
   90912   90918  -90924   90960       8   90912   90918  -90924   90960       9
   90912   90918  -90924   90960       6   90876   90885   90891   90894      51
   90876   90885  -90891   90894       6   90876   90885   90891   90903      51
   90876   90885  -90891   90903       6   90867   90858   90852   90912      10
   90867   90876   90885   90891       7   90867   90876  -90885   90891      29
   90858   90852   90912   90915       3   90858   90852   90912   90918      11
   90858   90852  -90912   90918      12   90858   90852  -90912   90918      13
   90858   90852  -90912   90918       6   90858   90867   90876   90885      10
   90852   90858   90867   90876      16   90852   90858  -90867   90876      17
   90852   90858  -90867   90876      18   90852   90912   90918   90924       2
   90846   90852   90858   90867      10   90846   90852   90912   90915       3
   90846   90852   90912   90918      21   90846   90852  -90912   90918      22
   90846   90852  -90912   90918      23   90846   90852  -90912   90918       6
   90963   90960   90966   90972       2   90960   90966   90972   90978       1
   90960   90966  -90972   90978       4   90960   90966  -90972   90978       5
   90960   90966  -90972   90978       6   90960   90966   90972   91002       7
   90960   90966  -90972   91002       8   90960   90966  -90972   91002       9
   90960   90966  -90972   91002       6   90948   90930   90924   90960      34
   90948   90930  -90924   90960      35   90948   90930  -90924   90960      36
   90948   90930  -90924   90960      37   90936   90930   90924   90960      34
   90936   90930  -90924   90960      35   90936   90930  -90924   90960      36
   90936   90930  -90924   90960      37   90930   90924   90960   90963       3
   90930   90924   90960   90966      11   90930   90924  -90960   90966      12
   90930   90924  -90960   90966      13   90930   90924  -90960   90966       6
   90924   90960   90966   90972       2   90918   90924   90930   90936      38
   90918   90924  -90930   90936      39   90918   90924  -90930   90936      36
   90918   90924  -90930   90936      40   90918   90924   90930   90948      38
   90918   90924  -90930   90948      39   90918   90924  -90930   90948      36
   90918   90924  -90930   90948      40   90918   90924   90960   90963       3
   90918   90924   90960   90966      21   90918   90924  -90960   90966      22
   90918   90924  -90960   90966      23   90918   90924  -90960   90966       6
   91005   91002   91008   91014       2   91002   91008   91014   91020       1
   91002   91008  -91014   91020       4   91002   91008  -91014   91020       5
   91002   91008  -91014   91020       6   91002   91008   91014   91038       7
   91002   91008  -91014   91038       8   91002   91008  -91014   91038       9
   91002   91008  -91014   91038       6   90996   90978   90972   91002      86
   90996   90978  -90972   91002      87   90996   90978  -90972   91002      88
   90996   90978  -90972   91002      89   90984   90978   90972   91002      34
   90984   90978  -90972   91002      35   90984   90978  -90972   91002      36
   90984   90978  -90972   91002      37   90978   90972   91002   91005       3
   90978   90972   91002   91008      11   90978   90972  -91002   91008      12
   90978   90972  -91002   91008      13   90978   90972  -91002   91008       6
   90972   91002   91008   91014       2   90966   90972   90978   90984      38
   90966   90972  -90978   90984      39   90966   90972  -90978   90984      36
   90966   90972  -90978   90984      40   90966   90972   90978   90996      99
   90966   90972  -90978   90996     100   90966   90972  -90978   90996      88
   90966   90972  -90978   90996     101   90966   90972   91002   91005       3
   90966   90972   91002   91008      21   90966   90972  -91002   91008      22
   90966   90972  -91002   91008      23   90966   90972  -91002   91008       6
   91041   91038   91044   91050       2   91038   91044   91050   91056       1
   91038   91044  -91050   91056       4   91038   91044  -91050   91056       5
   91038   91044  -91050   91056       6   91038   91044   91050   91068       7
   91038   91044  -91050   91068       8   91038   91044  -91050   91068       9
   91038   91044  -91050   91068       6   91029   91020   91014   91038      24
   91029   91020  -91014   91038      25   91029   91020  -91014   91038      26
   91029   91020  -91014   91038      27   91020   91014   91038   91041       3
   91020   91014   91038   91044      11   91020   91014  -91038   91044      12
   91020   91014  -91038   91044      13   91020   91014  -91038   91044       6
   91014   91020   91029   91032       7   91014   91020  -91029   91032      28
   91014   91020  -91029   91032      29   91014   91020  -91029   91032      30
   91014   91020   91029   91035       7   91014   91020  -91029   91035      28
   91014   91020  -91029   91035      29   91014   91020  -91029   91035      30
   91014   91038   91044   91050       2   91008   91014   91020   91029      31
   91008   91014  -91020   91029      32   91008   91014  -91020   91029      26
   91008   91014  -91020   91029      33   91008   91014   91038   91041       3
   91008   91014   91038   91044      21   91008   91014  -91038   91044      22
   91008   91014  -91038   91044      23   91008   91014  -91038   91044       6
   91071   91068   91074   91080       2   91068   91074   91080   91086       1
   91068   91074  -91080   91086       4   91068   91074  -91080   91086       5
   91068   91074  -91080   91086       6   91068   91074   91080   91125       7
   91068   91074  -91080   91125       8   91068   91074  -91080   91125       9
   91068   91074  -91080   91125       6   91056   91050   91068   91071       3
   91056   91050   91068   91074      11   91056   91050  -91068   91074      12
   91056   91050  -91068   91074      13   91056   91050  -91068   91074       6
   91050   91068   91074   91080       2   91044   91050   91068   91071       3
   91044   91050   91068   91074      21   91044   91050  -91068   91074      22
   91044   91050  -91068   91074      23   91044   91050  -91068   91074       6
   91128   91125   91131   91137       2   91125   91131   91137   91143       1
   91125   91131  -91137   91143       4   91125   91131  -91137   91143       5
   91125   91131  -91137   91143       6   91125   91131   91137   91167       7
   91125   91131  -91137   91167       8   91125   91131  -91137   91167       9
   91125   91131  -91137   91167       6   91095   91086   91080   91125      52
   91095   91086  -91080   91125      53   91095   91086  -91080   91125      54
   91095   91086  -91080   91125      55   91086   91080   91125   91128       3
   91086   91080   91125   91131      11   91086   91080  -91125   91131      12
   91086   91080  -91125   91131      13   91086   91080  -91125   91131       6
   91080   91086   91095   91101      56   91080   91086  -91095   91101      57
   91080   91086  -91095   91101      58   91080   91086  -91095   91101      59
   91080   91086   91095   91113      56   91080   91086  -91095   91113      57
   91080   91086  -91095   91113      58   91080   91086  -91095   91113      59
   91080   91125   91131   91137       2   91074   91080   91086   91095      60
   91074   91080  -91086   91095      61   91074   91080  -91086   91095      54
   91074   91080  -91086   91095      62   91074   91080   91125   91128       3
   91074   91080   91125   91131      21   91074   91080  -91125   91131      22
   91074   91080  -91125   91131      23   91074   91080  -91125   91131       6
   91170   91167   91173   91179       2   91167   91173   91179   91185       1
   91167   91173  -91179   91185       4   91167   91173  -91179   91185       5
   91167   91173  -91179   91185       6   91167   91173   91179   91197       7
   91167   91173  -91179   91197       8   91167   91173  -91179   91197       9
   91167   91173  -91179   91197       6   91152   91143   91137   91167     153
   91152   91143  -91137   91167     154   91152   91143  -91137   91167     155
   91152   91143  -91137   91167     156   91143   91137   91167   91170       3
   91143   91137   91167   91173      11   91143   91137  -91167   91173      12
   91143   91137  -91167   91173      13   91143   91137  -91167   91173       6
   91137   91143   91152   91155       7   91137   91143   91152   91158     157
   91137   91143  -91152   91158     158   91137   91143  -91152   91158     159
   91137   91143  -91152   91158     160   91137   91167   91173   91179       2
   91131   91137   91143   91152     161   91131   91137  -91143   91152     162
   91131   91137  -91143   91152     155   91131   91137  -91143   91152     163
   91131   91137   91167   91170       3   91131   91137   91167   91173      21
   91131   91137  -91167   91173      22   91131   91137  -91167   91173      23
   91131   91137  -91167   91173       6   91200   91197   91203   91209       2
   91197   91203   91209   91215       1   91197   91203  -91209   91215       4
   91197   91203  -91209   91215       5   91197   91203  -91209   91215       6
   91197   91203   91209   91239       7   91197   91203  -91209   91239       8
   91197   91203  -91209   91239       9   91197   91203  -91209   91239       6
   91185   91179   91197   91200       3   91185   91179   91197   91203      11
   91185   91179  -91197   91203      12   91185   91179  -91197   91203      13
   91185   91179  -91197   91203       6   91179   91197   91203   91209       2
   91173   91179   91197   91200       3   91173   91179   91197   91203      21
   91173   91179  -91197   91203      22   91173   91179  -91197   91203      23
   91173   91179  -91197   91203       6   91242   91239   91245   91251       2
   91239   91245   91251   91257       1   91239   91245  -91251   91257       4
   91239   91245  -91251   91257       5   91239   91245  -91251   91257       6
   91239   91245   91251   91311       7   91239   91245  -91251   91311       8
   91239   91245  -91251   91311       9   91239   91245  -91251   91311       6
   91233   91215   91209   91239      86   91233   91215  -91209   91239      87
   91233   91215  -91209   91239      88   91233   91215  -91209   91239      89
   91221   91215   91209   91239      34   91221   91215  -91209   91239      35
   91221   91215  -91209   91239      36   91221   91215  -91209   91239      37
   91215   91209   91239   91242       3   91215   91209   91239   91245      11
   91215   91209  -91239   91245      12   91215   91209  -91239   91245      13
   91215   91209  -91239   91245       6   91209   91239   91245   91251       2
   91203   91209   91215   91221      38   91203   91209  -91215   91221      39
   91203   91209  -91215   91221      36   91203   91209  -91215   91221      40
   91203   91209   91215   91233      99   91203   91209  -91215   91233     100
   91203   91209  -91215   91233      88   91203   91209  -91215   91233     101
   91203   91209   91239   91242       3   91203   91209   91239   91245      21
   91203   91209  -91239   91245      22   91203   91209  -91239   91245      23
   91203   91209  -91239   91245       6   91314   91311   91317   91323       2
   91311   91317   91323   91329       1   91311   91317  -91323   91329       4
   91311   91317  -91323   91329       5   91311   91317  -91323   91329       6
   91311   91317   91323   91341       7   91311   91317  -91323   91341       8
   91311   91317  -91323   91341       9   91311   91317  -91323   91341       6
   91275   91284   91290   91293      51   91275   91284  -91290   91293       6
   91275   91284   91290   91302      51   91275   91284  -91290   91302       6
   91266   91257   91251   91311      10   91266   91275   91284   91290       7
   91266   91275  -91284   91290      29   91257   91251   91311   91314       3
   91257   91251   91311   91317      11   91257   91251  -91311   91317      12
   91257   91251  -91311   91317      13   91257   91251  -91311   91317       6
   91257   91266   91275   91284      10   91251   91257   91266   91275      16
   91251   91257  -91266   91275      17   91251   91257  -91266   91275      18
   91251   91311   91317   91323       2   91245   91251   91257   91266      10
   91245   91251   91311   91314       3   91245   91251   91311   91317      21
   91245   91251  -91311   91317      22   91245   91251  -91311   91317      23
   91245   91251  -91311   91317       6   91344   91341   91347   91353       2
   91341   91347   91353   91359       1   91341   91347  -91353   91359       4
   91341   91347  -91353   91359       5   91341   91347  -91353   91359       6
   91341   91347   91353   91371       7   91341   91347  -91353   91371       8
   91341   91347  -91353   91371       9   91341   91347  -91353   91371       6
   91329   91323   91341   91344       3   91329   91323   91341   91347      11
   91329   91323  -91341   91347      12   91329   91323  -91341   91347      13
   91329   91323  -91341   91347       6   91323   91341   91347   91353       2
   91317   91323   91341   91344       3   91317   91323   91341   91347      21
   91317   91323  -91341   91347      22   91317   91323  -91341   91347      23
   91317   91323  -91341   91347       6   91374   91371   91377   91383       2
   91371   91377   91383   91389       1   91371   91377  -91383   91389       4
   91371   91377  -91383   91389       5   91371   91377  -91383   91389       6
   91371   91377   91383   91419       7   91371   91377  -91383   91419       8
   91371   91377  -91383   91419       9   91371   91377  -91383   91419       6
   91359   91353   91371   91374       3   91359   91353   91371   91377      11
   91359   91353  -91371   91377      12   91359   91353  -91371   91377      13
   91359   91353  -91371   91377       6   91353   91371   91377   91383       2
   91347   91353   91371   91374       3   91347   91353   91371   91377      21
   91347   91353  -91371   91377      22   91347   91353  -91371   91377      23
   91347   91353  -91371   91377       6   91422   91419   91425   91431       2
   91419   91425   91431   91437       1   91419   91425  -91431   91437       4
   91419   91425  -91431   91437       5   91419   91425  -91431   91437       6
   91419   91425   91431   91464       7   91419   91425  -91431   91464       8
   91419   91425  -91431   91464       9   91419   91425  -91431   91464       6
   91407   91389   91383   91419      34   91407   91389  -91383   91419      35
   91407   91389  -91383   91419      36   91407   91389  -91383   91419      37
   91395   91389   91383   91419      34   91395   91389  -91383   91419      35
   91395   91389  -91383   91419      36   91395   91389  -91383   91419      37
   91389   91383   91419   91422       3   91389   91383   91419   91425      11
   91389   91383  -91419   91425      12   91389   91383  -91419   91425      13
   91389   91383  -91419   91425       6   91383   91419   91425   91431       2
   91377   91383   91389   91395      38   91377   91383  -91389   91395      39
   91377   91383  -91389   91395      36   91377   91383  -91389   91395      40
   91377   91383   91389   91407      38   91377   91383  -91389   91407      39
   91377   91383  -91389   91407      36   91377   91383  -91389   91407      40
   91377   91383   91419   91422       3   91377   91383   91419   91425      21
   91377   91383  -91419   91425      22   91377   91383  -91419   91425      23
   91377   91383  -91419   91425       6   91467   91464   91470   91476       2
   91464   91470   91476   91482       1   91464   91470  -91476   91482       4
   91464   91470  -91476   91482       5   91464   91470  -91476   91482       6
   91464   91470   91476   91509       7   91464   91470  -91476   91509       8
   91464   91470  -91476   91509       9   91464   91470  -91476   91509       6
   91446   91437   91431   91464      64   91446   91437  -91431   91464      65
   91446   91437  -91431   91464      54   91446   91437  -91431   91464      66
   91437   91431   91464   91467       3   91437   91431   91464   91470      11
   91437   91431  -91464   91470      12   91437   91431  -91464   91470      13
   91437   91431  -91464   91470       6   91437   91446   91455   91458     117
   91437   91446  -91455   91458     118   91437   91446   91455   91461     117
   91437   91446  -91455   91461     118   91431   91437   91446   91455     119
   91431   91437  -91446   91455     120   91431   91437  -91446   91455     121
   91431   91437  -91446   91455     122   91431   91464   91470   91476       2
   91425   91431   91437   91446      75   91425   91431  -91437   91446      76
   91425   91431  -91437   91446      54   91425   91431  -91437   91446      77
   91425   91431   91464   91467       3   91425   91431   91464   91470      21
   91425   91431  -91464   91470      22   91425   91431  -91464   91470      23
   91425   91431  -91464   91470       6   91512   91509   91515   91521       2
   91509   91515   91521   91530       7   91509   91515  -91521   91530       8
   91509   91515  -91521   91530       9   91509   91515  -91521   91530       6
   91491   91482   91476   91509      64   91491   91482  -91476   91509      65
   91491   91482  -91476   91509      54   91491   91482  -91476   91509      66
   91482   91476   91509   91512       3   91482   91476   91509   91515      11
   91482   91476  -91509   91515      12   91482   91476  -91509   91515      13
   91482   91476  -91509   91515       6   91482   91491   91500   91503     117
   91482   91491  -91500   91503     118   91482   91491   91500   91506     117
   91482   91491  -91500   91506     118   91476   91482   91491   91500     119
   91476   91482  -91491   91500     120   91476   91482  -91491   91500     121
   91476   91482  -91491   91500     122   91476   91509   91515   91521       2
   91470   91476   91482   91491      75   91470   91476  -91482   91491      76
   91470   91476  -91482   91491      54   91470   91476  -91482   91491      77
   91470   91476   91509   91512       3   91470   91476   91509   91515      21
   91470   91476  -91509   91515      22   91470   91476  -91509   91515      23
   91470   91476  -91509   91515       6   91533   91530   91536   91542       2
   91530   91536   91542   91548       1   91530   91536  -91542   91548       4
   91530   91536  -91542   91548       5   91530   91536  -91542   91548       6
   91530   91536   91542   91587       7   91530   91536  -91542   91587       8
   91530   91536  -91542   91587       9   91530   91536  -91542   91587       6
   91521   91530   91536   91542       2   91515   91521   91530   91533       3
   91515   91521   91530   91536      21   91515   91521  -91530   91536      22
   91515   91521  -91530   91536      23   91515   91521  -91530   91536       6
   91590   91587   91593   91599       2   91587   91593   91599   91605       1
   91587   91593  -91599   91605       4   91587   91593  -91599   91605       5
   91587   91593  -91599   91605       6   91587   91593   91599   91635       7
   91587   91593  -91599   91635       8   91587   91593  -91599   91635       9
   91587   91593  -91599   91635       6   91566   91548   91542   91587     103
   91566   91548  -91542   91587     104   91566   91548  -91542   91587     105
   91566   91548  -91542   91587     106   91554   91548   91542   91587      34
   91554   91548  -91542   91587      35   91554   91548  -91542   91587      36
   91554   91548  -91542   91587      37   91554   91548   91566   91575     107
   91554   91548  -91566   91575     108   91554   91548  -91566   91575     109
   91554   91548  -91566   91575     110   91548   91542   91587   91590       3
   91548   91542   91587   91593      11   91548   91542  -91587   91593      12
   91548   91542  -91587   91593      13   91548   91542  -91587   91593       6
   91542   91548   91566   91575     111   91542   91548  -91566   91575     112
   91542   91548  -91566   91575     109   91542   91548  -91566   91575     113
   91542   91587   91593   91599       2   91536   91542   91548   91554      38
   91536   91542  -91548   91554      39   91536   91542  -91548   91554      36
   91536   91542  -91548   91554      40   91536   91542   91548   91566     114
   91536   91542  -91548   91566     115   91536   91542  -91548   91566     105
   91536   91542  -91548   91566     116   91536   91542   91587   91590       3
   91536   91542   91587   91593      21   91536   91542  -91587   91593      22
   91536   91542  -91587   91593      23   91536   91542  -91587   91593       6
   91638   91635   91641   91647       2   91635   91641   91647   91653       1
   91635   91641  -91647   91653       4   91635   91641  -91647   91653       5
   91635   91641  -91647   91653       6   91635   91641   91647   91692       7
   91635   91641  -91647   91692       8   91635   91641  -91647   91692       9
   91635   91641  -91647   91692       6   91623   91605   91599   91635      34
   91623   91605  -91599   91635      35   91623   91605  -91599   91635      36
   91623   91605  -91599   91635      37   91611   91605   91599   91635      34
   91611   91605  -91599   91635      35   91611   91605  -91599   91635      36
   91611   91605  -91599   91635      37   91605   91599   91635   91638       3
   91605   91599   91635   91641      11   91605   91599  -91635   91641      12
   91605   91599  -91635   91641      13   91605   91599  -91635   91641       6
   91599   91635   91641   91647       2   91593   91599   91605   91611      38
   91593   91599  -91605   91611      39   91593   91599  -91605   91611      36
   91593   91599  -91605   91611      40   91593   91599   91605   91623      38
   91593   91599  -91605   91623      39   91593   91599  -91605   91623      36
   91593   91599  -91605   91623      40   91593   91599   91635   91638       3
   91593   91599   91635   91641      21   91593   91599  -91635   91641      22
   91593   91599  -91635   91641      23   91593   91599  -91635   91641       6
   91695   91692   91698   91704       2   91692   91698   91704   91713       7
   91692   91698  -91704   91713       8   91692   91698  -91704   91713       9
   91692   91698  -91704   91713       6   91662   91653   91647   91692      52
   91662   91653  -91647   91692      53   91662   91653  -91647   91692      54
   91662   91653  -91647   91692      55   91653   91647   91692   91695       3
   91653   91647   91692   91698      11   91653   91647  -91692   91698      12
   91653   91647  -91692   91698      13   91653   91647  -91692   91698       6
   91647   91653   91662   91668      56   91647   91653  -91662   91668      57
   91647   91653  -91662   91668      58   91647   91653  -91662   91668      59
   91647   91653   91662   91680      56   91647   91653  -91662   91680      57
   91647   91653  -91662   91680      58   91647   91653  -91662   91680      59
   91647   91692   91698   91704       2   91641   91647   91653   91662      60
   91641   91647  -91653   91662      61   91641   91647  -91653   91662      54
   91641   91647  -91653   91662      62   91641   91647   91692   91695       3
   91641   91647   91692   91698      21   91641   91647  -91692   91698      22
   91641   91647  -91692   91698      23   91641   91647  -91692   91698       6
   91716   91713   91719   91725       2   91713   91719   91725   91734       7
   91713   91719  -91725   91734       8   91713   91719  -91725   91734       9
   91713   91719  -91725   91734       6   91704   91713   91719   91725       2
   91698   91704   91713   91716       3   91698   91704   91713   91719      21
   91698   91704  -91713   91719      22   91698   91704  -91713   91719      23
   91698   91704  -91713   91719       6   91737   91734   91740   91746       2
   91734   91740   91746   91755       7   91734   91740  -91746   91755       8
   91734   91740  -91746   91755       9   91734   91740  -91746   91755       6
   91725   91734   91740   91746       2   91719   91725   91734   91737       3
   91719   91725   91734   91740      21   91719   91725  -91734   91740      22
   91719   91725  -91734   91740      23   91719   91725  -91734   91740       6
   91758   91755   91761   91767       2   91755   91761   91767   91773       1
   91755   91761  -91767   91773       4   91755   91761  -91767   91773       5
   91755   91761  -91767   91773       6   91755   91761   91767   91788       7
   91755   91761  -91767   91788       8   91755   91761  -91767   91788       9
   91755   91761  -91767   91788       6   91746   91755   91761   91767       2
   91740   91746   91755   91758       3   91740   91746   91755   91761      21
   91740   91746  -91755   91761      22   91740   91746  -91755   91761      23
   91740   91746  -91755   91761       6   91791   91788   91794   91800       2
   91788   91794   91800   91806       1   91788   91794  -91800   91806       4
   91788   91794  -91800   91806       5   91788   91794  -91800   91806       6
   91788   91794   91800   91818       7   91788   91794  -91800   91818       8
   91788   91794  -91800   91818       9   91788   91794  -91800   91818       6
   91782   91773   91767   91788     164   91782   91773  -91767   91788     165
   91782   91773  -91767   91788     166   91782   91773  -91767   91788     167
   91773   91767   91788   91791       3   91773   91767   91788   91794      11
   91773   91767  -91788   91794      12   91773   91767  -91788   91794      13
   91773   91767  -91788   91794       6   91767   91788   91794   91800       2
   91761   91767   91773   91782     173   91761   91767  -91773   91782     174
   91761   91767  -91773   91782     166   91761   91767  -91773   91782     175
   91761   91767   91788   91791       3   91761   91767   91788   91794      21
   91761   91767  -91788   91794      22   91761   91767  -91788   91794      23
   91761   91767  -91788   91794       6   91821   91818   91824   91830       2
   91818   91824   91830   91836       1   91818   91824  -91830   91836       4
   91818   91824  -91830   91836       5   91818   91824  -91830   91836       6
   91818   91824   91830   91875       7   91818   91824  -91830   91875       8
   91818   91824  -91830   91875       9   91818   91824  -91830   91875       6
   91806   91800   91818   91821       3   91806   91800   91818   91824      11
   91806   91800  -91818   91824      12   91806   91800  -91818   91824      13
   91806   91800  -91818   91824       6   91800   91818   91824   91830       2
   91794   91800   91818   91821       3   91794   91800   91818   91824      21
   91794   91800  -91818   91824      22   91794   91800  -91818   91824      23
   91794   91800  -91818   91824       6   91878   91875   91881   91887       2
   91875   91881   91887   91893       1   91875   91881  -91887   91893       4
   91875   91881  -91887   91893       5   91875   91881  -91887   91893       6
   91875   91881   91887   91932       7   91875   91881  -91887   91932       8
   91875   91881  -91887   91932       9   91875   91881  -91887   91932       6
   91845   91836   91830   91875      52   91845   91836  -91830   91875      53
   91845   91836  -91830   91875      54   91845   91836  -91830   91875      55
   91836   91830   91875   91878       3   91836   91830   91875   91881      11
   91836   91830  -91875   91881      12   91836   91830  -91875   91881      13
   91836   91830  -91875   91881       6   91830   91836   91845   91851      56
   91830   91836  -91845   91851      57   91830   91836  -91845   91851      58
   91830   91836  -91845   91851      59   91830   91836   91845   91863      56
   91830   91836  -91845   91863      57   91830   91836  -91845   91863      58
   91830   91836  -91845   91863      59   91830   91875   91881   91887       2
   91824   91830   91836   91845      60   91824   91830  -91836   91845      61
   91824   91830  -91836   91845      54   91824   91830  -91836   91845      62
   91824   91830   91875   91878       3   91824   91830   91875   91881      21
   91824   91830  -91875   91881      22   91824   91830  -91875   91881      23
   91824   91830  -91875   91881       6   91935   91932   91938   91944       2
   91932   91938   91944   91950       1   91932   91938  -91944   91950       4
   91932   91938  -91944   91950       5   91932   91938  -91944   91950       6
   91932   91938   91944   92004       7   91932   91938  -91944   92004       8
   91932   91938  -91944   92004       9   91932   91938  -91944   92004       6
   91902   91893   91887   91932      52   91902   91893  -91887   91932      53
   91902   91893  -91887   91932      54   91902   91893  -91887   91932      55
   91893   91887   91932   91935       3   91893   91887   91932   91938      11
   91893   91887  -91932   91938      12   91893   91887  -91932   91938      13
   91893   91887  -91932   91938       6   91887   91893   91902   91908      56
   91887   91893  -91902   91908      57   91887   91893  -91902   91908      58
   91887   91893  -91902   91908      59   91887   91893   91902   91920      56
   91887   91893  -91902   91920      57   91887   91893  -91902   91920      58
   91887   91893  -91902   91920      59   91887   91932   91938   91944       2
   91881   91887   91893   91902      60   91881   91887  -91893   91902      61
   91881   91887  -91893   91902      54   91881   91887  -91893   91902      62
   91881   91887   91932   91935       3   91881   91887   91932   91938      21
   91881   91887  -91932   91938      22   91881   91887  -91932   91938      23
   91881   91887  -91932   91938       6   92007   92004   92010   92016       2
   92004   92010   92016   92022       1   92004   92010  -92016   92022       4
   92004   92010  -92016   92022       5   92004   92010  -92016   92022       6
   92004   92010   92016   92037       7   92004   92010  -92016   92037       8
   92004   92010  -92016   92037       9   92004   92010  -92016   92037       6
   91968   91977   91983   91986      51   91968   91977  -91983   91986       6
   91968   91977   91983   91995      51   91968   91977  -91983   91995       6
   91959   91950   91944   92004      10   91959   91968   91977   91983       7
   91959   91968  -91977   91983      29   91950   91944   92004   92007       3
   91950   91944   92004   92010      11   91950   91944  -92004   92010      12
   91950   91944  -92004   92010      13   91950   91944  -92004   92010       6
   91950   91959   91968   91977      10   91944   91950   91959   91968      16
   91944   91950  -91959   91968      17   91944   91950  -91959   91968      18
   91944   92004   92010   92016       2   91938   91944   91950   91959      10
   91938   91944   92004   92007       3   91938   91944   92004   92010      21
   91938   91944  -92004   92010      22   91938   91944  -92004   92010      23
   91938   91944  -92004   92010       6   92040   92037   92043   92049       2
   92037   92043   92049   92055       1   92037   92043  -92049   92055       4
   92037   92043  -92049   92055       5   92037   92043  -92049   92055       6
   92037   92043   92049   92094       7   92037   92043  -92049   92094       8
   92037   92043  -92049   92094       9   92037   92043  -92049   92094       6
   92031   92022   92016   92037     164   92031   92022  -92016   92037     165
   92031   92022  -92016   92037     166   92031   92022  -92016   92037     167
   92022   92016   92037   92040       3   92022   92016   92037   92043      11
   92022   92016  -92037   92043      12   92022   92016  -92037   92043      13
   92022   92016  -92037   92043       6   92016   92037   92043   92049       2
   92010   92016   92022   92031     173   92010   92016  -92022   92031     174
   92010   92016  -92022   92031     166   92010   92016  -92022   92031     175
   92010   92016   92037   92040       3   92010   92016   92037   92043      21
   92010   92016  -92037   92043      22   92010   92016  -92037   92043      23
   92010   92016  -92037   92043       6   92097   92094   92100   92103       2
   92097   92094   92100   92130       2   92094   92100   92103   92112       1
   92094   92100  -92103   92112     102   92094   92100  -92103   92112      13
   92094   92100  -92103   92112       6   92094   92100   92130   92121       1
   92094   92100  -92130   92121       4   92094   92100  -92130   92121       5
   92094   92100  -92130   92121       6   92094   92100   92130   92136       7
   92094   92100  -92130   92136       8   92094   92100  -92130   92136       9
   92094   92100  -92130   92136       6   92073   92055   92049   92094     103
   92073   92055  -92049   92094     104   92073   92055  -92049   92094     105
   92073   92055  -92049   92094     106   92061   92055   92049   92094      34
   92061   92055  -92049   92094      35   92061   92055  -92049   92094      36
   92061   92055  -92049   92094      37   92061   92055   92073   92082     107
   92061   92055  -92073   92082     108   92061   92055  -92073   92082     109
   92061   92055  -92073   92082     110   92055   92049   92094   92097       3
   92055   92049   92094   92100      11   92055   92049  -92094   92100      12
   92055   92049  -92094   92100      13   92055   92049  -92094   92100       6
   92049   92055   92073   92082     111   92049   92055  -92073   92082     112
   92049   92055  -92073   92082     109   92049   92055  -92073   92082     113
   92049   92094   92100   92103       2   92049   92094   92100   92130       2
   92043   92049   92055   92061      38   92043   92049  -92055   92061      39
   92043   92049  -92055   92061      36   92043   92049  -92055   92061      40
   92043   92049   92055   92073     114   92043   92049  -92055   92073     115
   92043   92049  -92055   92073     105   92043   92049  -92055   92073     116
   92043   92049   92094   92097       3   92043   92049   92094   92100      21
   92043   92049  -92094   92100      22   92043   92049  -92094   92100      23
   92043   92049  -92094   92100       6   92139   92136   92142   92148       2
   92136   92142   92148   92154       1   92136   92142  -92148   92154       4
   92136   92142  -92148   92154       5   92136   92142  -92148   92154       6
   92136   92142   92148   92166       7   92136   92142  -92148   92166       8
   92136   92142  -92148   92166       9   92136   92142  -92148   92166       6
   92130   92136   92142   92148       2   92121   92130   92136   92139       3
   92121   92130   92136   92142      11   92121   92130  -92136   92142      12
   92121   92130  -92136   92142      13   92121   92130  -92136   92142       6
   92112   92103  -92100   92130       3   92112   92121   92130   92136      10
   92103   92100  -92130   92121       3   92103   92100   92130   92136       3
   92103   92112  -92121   92130      16   92103   92112  -92121   92130      17
   92103   92112  -92121   92130      18   92100   92103  -92112   92121      10
   92100   92130  -92121   92112      10   92100   92130   92136   92139       3
   92100   92130   92136   92142      21   92100   92130  -92136   92142      22
   92100   92130  -92136   92142      23   92100   92130  -92136   92142       6
   92169   92166   92172   92178       2   92166   92172   92178   92184       1
   92166   92172  -92178   92184       4   92166   92172  -92178   92184       5
   92166   92172  -92178   92184       6   92166   92172   92178   92223       7
   92166   92172  -92178   92223       8   92166   92172  -92178   92223       9
   92166   92172  -92178   92223       6   92154   92148   92166   92169       3
   92154   92148   92166   92172      11   92154   92148  -92166   92172      12
   92154   92148  -92166   92172      13   92154   92148  -92166   92172       6
   92148   92166   92172   92178       2   92142   92148   92166   92169       3
   92142   92148   92166   92172      21   92142   92148  -92166   92172      22
   92142   92148  -92166   92172      23   92142   92148  -92166   92172       6
   92226   92223   92229   92235       2   92223   92229   92235   92241       1
   92223   92229  -92235   92241       4   92223   92229  -92235   92241       5
   92223   92229  -92235   92241       6   92223   92229   92235   92259       7
   92223   92229  -92235   92259       8   92223   92229  -92235   92259       9
   92223   92229  -92235   92259       6   92193   92184   92178   92223      52
   92193   92184  -92178   92223      53   92193   92184  -92178   92223      54
   92193   92184  -92178   92223      55   92184   92178   92223   92226       3
   92184   92178   92223   92229      11   92184   92178  -92223   92229      12
   92184   92178  -92223   92229      13   92184   92178  -92223   92229       6
   92178   92184   92193   92199      56   92178   92184  -92193   92199      57
   92178   92184  -92193   92199      58   92178   92184  -92193   92199      59
   92178   92184   92193   92211      56   92178   92184  -92193   92211      57
   92178   92184  -92193   92211      58   92178   92184  -92193   92211      59
   92178   92223   92229   92235       2   92172   92178   92184   92193      60
   92172   92178  -92184   92193      61   92172   92178  -92184   92193      54
   92172   92178  -92184   92193      62   92172   92178   92223   92226       3
   92172   92178   92223   92229      21   92172   92178  -92223   92229      22
   92172   92178  -92223   92229      23   92172   92178  -92223   92229       6
   92262   92259   92265   92271       2   92259   92265   92271   92277       1
   92259   92265  -92271   92277       4   92259   92265  -92271   92277       5
   92259   92265  -92271   92277       6   92259   92265   92271   92292       7
   92259   92265  -92271   92292       8   92259   92265  -92271   92292       9
   92259   92265  -92271   92292       6   92250   92241   92235   92259      24
   92250   92241  -92235   92259      25   92250   92241  -92235   92259      26
   92250   92241  -92235   92259      27   92241   92235   92259   92262       3
   92241   92235   92259   92265      11   92241   92235  -92259   92265      12
   92241   92235  -92259   92265      13   92241   92235  -92259   92265       6
   92235   92241   92250   92253       7   92235   92241  -92250   92253      28
   92235   92241  -92250   92253      29   92235   92241  -92250   92253      30
   92235   92241   92250   92256       7   92235   92241  -92250   92256      28
   92235   92241  -92250   92256      29   92235   92241  -92250   92256      30
   92235   92259   92265   92271       2   92229   92235   92241   92250      31
   92229   92235  -92241   92250      32   92229   92235  -92241   92250      26
   92229   92235  -92241   92250      33   92229   92235   92259   92262       3
   92229   92235   92259   92265      21   92229   92235  -92259   92265      22
   92229   92235  -92259   92265      23   92229   92235  -92259   92265       6
   92295   92292   92298   92304       2   92292   92298   92304   92310       1
   92292   92298  -92304   92310       4   92292   92298  -92304   92310       5
   92292   92298  -92304   92310       6   92292   92298   92304   92349       7
   92292   92298  -92304   92349       8   92292   92298  -92304   92349       9
   92292   92298  -92304   92349       6   92286   92277   92271   92292     123
   92286   92277  -92271   92292     124   92286   92277  -92271   92292     125
   92286   92277  -92271   92292     126   92277   92271   92292   92295       3
   92277   92271   92292   92298      11   92277   92271  -92292   92298      12
   92277   92271  -92292   92298      13   92277   92271  -92292   92298       6
   92271   92292   92298   92304       2   92265   92271   92277   92286     131
   92265   92271  -92277   92286     132   92265   92271  -92277   92286     125
   92265   92271  -92277   92286     133   92265   92271   92292   92295       3
   92265   92271   92292   92298      21   92265   92271  -92292   92298      22
   92265   92271  -92292   92298      23   92265   92271  -92292   92298       6
   92352   92349   92355   92361       2   92349   92355   92361   92367       1
   92349   92355  -92361   92367       4   92349   92355  -92361   92367       5
   92349   92355  -92361   92367       6   92349   92355   92361   92391       7
   92349   92355  -92361   92391       8   92349   92355  -92361   92391       9
   92349   92355  -92361   92391       6   92319   92310   92304   92349      52
   92319   92310  -92304   92349      53   92319   92310  -92304   92349      54
   92319   92310  -92304   92349      55   92310   92304   92349   92352       3
   92310   92304   92349   92355      11   92310   92304  -92349   92355      12
   92310   92304  -92349   92355      13   92310   92304  -92349   92355       6
   92304   92310   92319   92325      56   92304   92310  -92319   92325      57
   92304   92310  -92319   92325      58   92304   92310  -92319   92325      59
   92304   92310   92319   92337      56   92304   92310  -92319   92337      57
   92304   92310  -92319   92337      58   92304   92310  -92319   92337      59
   92304   92349   92355   92361       2   92298   92304   92310   92319      60
   92298   92304  -92310   92319      61   92298   92304  -92310   92319      54
   92298   92304  -92310   92319      62   92298   92304   92349   92352       3
   92298   92304   92349   92355      21   92298   92304  -92349   92355      22
   92298   92304  -92349   92355      23   92298   92304  -92349   92355       6
   92394   92391   92397   92400       2   92394   92391   92397   92427       2
   92391   92397   92400   92409       1   92391   92397  -92400   92409     102
   92391   92397  -92400   92409      13   92391   92397  -92400   92409       6
   92391   92397   92427   92418       1   92391   92397  -92427   92418       4
   92391   92397  -92427   92418       5   92391   92397  -92427   92418       6
   92391   92397   92427   92433       7   92391   92397  -92427   92433       8
   92391   92397  -92427   92433       9   92391   92397  -92427   92433       6
   92385   92367   92361   92391      86   92385   92367  -92361   92391      87
   92385   92367  -92361   92391      88   92385   92367  -92361   92391      89
   92373   92367   92361   92391      34   92373   92367  -92361   92391      35
   92373   92367  -92361   92391      36   92373   92367  -92361   92391      37
   92367   92361   92391   92394       3   92367   92361   92391   92397      11
   92367   92361  -92391   92397      12   92367   92361  -92391   92397      13
   92367   92361  -92391   92397       6   92361   92391   92397   92400       2
   92361   92391   92397   92427       2   92355   92361   92367   92373      38
   92355   92361  -92367   92373      39   92355   92361  -92367   92373      36
   92355   92361  -92367   92373      40   92355   92361   92367   92385      99
   92355   92361  -92367   92385     100   92355   92361  -92367   92385      88
   92355   92361  -92367   92385     101   92355   92361   92391   92394       3
   92355   92361   92391   92397      21   92355   92361  -92391   92397      22
   92355   92361  -92391   92397      23   92355   92361  -92391   92397       6
   92436   92433   92439   92445       2   92433   92439   92445   92451       1
   92433   92439  -92445   92451       4   92433   92439  -92445   92451       5
   92433   92439  -92445   92451       6   92433   92439   92445   92463       7
   92433   92439  -92445   92463       8   92433   92439  -92445   92463       9
   92433   92439  -92445   92463       6   92427   92433   92439   92445       2
   92418   92427   92433   92436       3   92418   92427   92433   92439      11
   92418   92427  -92433   92439      12   92418   92427  -92433   92439      13
   92418   92427  -92433   92439       6   92409   92400  -92397   92427       3
   92409   92418   92427   92433      10   92400   92397  -92427   92418       3
   92400   92397   92427   92433       3   92400   92409  -92418   92427      16
   92400   92409  -92418   92427      17   92400   92409  -92418   92427      18
   92397   92400  -92409   92418      10   92397   92427  -92418   92409      10
   92397   92427   92433   92436       3   92397   92427   92433   92439      21
   92397   92427  -92433   92439      22   92397   92427  -92433   92439      23
   92397   92427  -92433   92439       6   92466   92463   92469   92475       2
   92463   92469   92475   92481       1   92463   92469  -92475   92481       4
   92463   92469  -92475   92481       5   92463   92469  -92475   92481       6
   92463   92469   92475   92505       7   92463   92469  -92475   92505       8
   92463   92469  -92475   92505       9   92463   92469  -92475   92505       6
   92451   92445   92463   92466       3   92451   92445   92463   92469      11
   92451   92445  -92463   92469      12   92451   92445  -92463   92469      13
   92451   92445  -92463   92469       6   92445   92463   92469   92475       2
   92439   92445   92463   92466       3   92439   92445   92463   92469      21
   92439   92445  -92463   92469      22   92439   92445  -92463   92469      23
   92439   92445  -92463   92469       6   92508   92505   92511   92517       2
   92505   92511   92517   92523       1   92505   92511  -92517   92523       4
   92505   92511  -92517   92523       5   92505   92511  -92517   92523       6
   92505   92511   92517   92550       7   92505   92511  -92517   92550       8
   92505   92511  -92517   92550       9   92505   92511  -92517   92550       6
   92490   92481   92475   92505     153   92490   92481  -92475   92505     154
   92490   92481  -92475   92505     155   92490   92481  -92475   92505     156
   92481   92475   92505   92508       3   92481   92475   92505   92511      11
   92481   92475  -92505   92511      12   92481   92475  -92505   92511      13
   92481   92475  -92505   92511       6   92475   92481   92490   92493       7
   92475   92481   92490   92496     157   92475   92481  -92490   92496     158
   92475   92481  -92490   92496     159   92475   92481  -92490   92496     160
   92475   92505   92511   92517       2   92469   92475   92481   92490     161
   92469   92475  -92481   92490     162   92469   92475  -92481   92490     155
   92469   92475  -92481   92490     163   92469   92475   92505   92508       3
   92469   92475   92505   92511      21   92469   92475  -92505   92511      22
   92469   92475  -92505   92511      23   92469   92475  -92505   92511       6
   92553   92550   92556   92562       2   92550   92556   92562   92568       1
   92550   92556  -92562   92568       4   92550   92556  -92562   92568       5
   92550   92556  -92562   92568       6   92550   92556   92562   92586       7
   92550   92556  -92562   92586       8   92550   92556  -92562   92586       9
   92550   92556  -92562   92586       6   92532   92523   92517   92550      64
   92532   92523  -92517   92550      65   92532   92523  -92517   92550      54
   92532   92523  -92517   92550      66   92523   92517   92550   92553       3
   92523   92517   92550   92556      11   92523   92517  -92550   92556      12
   92523   92517  -92550   92556      13   92523   92517  -92550   92556       6
   92523   92532   92541   92544     117   92523   92532  -92541   92544     118
   92523   92532   92541   92547     117   92523   92532  -92541   92547     118
   92517   92523   92532   92541     119   92517   92523  -92532   92541     120
   92517   92523  -92532   92541     121   92517   92523  -92532   92541     122
   92517   92550   92556   92562       2   92511   92517   92523   92532      75
   92511   92517  -92523   92532      76   92511   92517  -92523   92532      54
   92511   92517  -92523   92532      77   92511   92517   92550   92553       3
   92511   92517   92550   92556      21   92511   92517  -92550   92556      22
   92511   92517  -92550   92556      23   92511   92517  -92550   92556       6
   92589   92586   92592   92598       2   92586   92592   92598   92604       1
   92586   92592  -92598   92604       4   92586   92592  -92598   92604       5
   92586   92592  -92598   92604       6   92586   92592   92598   92637       7
   92586   92592  -92598   92637       8   92586   92592  -92598   92637       9
   92586   92592  -92598   92637       6   92577   92568   92562   92586      24
   92577   92568  -92562   92586      25   92577   92568  -92562   92586      26
   92577   92568  -92562   92586      27   92568   92562   92586   92589       3
   92568   92562   92586   92592      11   92568   92562  -92586   92592      12
   92568   92562  -92586   92592      13   92568   92562  -92586   92592       6
   92562   92568   92577   92580       7   92562   92568  -92577   92580      28
   92562   92568  -92577   92580      29   92562   92568  -92577   92580      30
   92562   92568   92577   92583       7   92562   92568  -92577   92583      28
   92562   92568  -92577   92583      29   92562   92568  -92577   92583      30
   92562   92586   92592   92598       2   92556   92562   92568   92577      31
   92556   92562  -92568   92577      32   92556   92562  -92568   92577      26
   92556   92562  -92568   92577      33   92556   92562   92586   92589       3
   92556   92562   92586   92592      21   92556   92562  -92586   92592      22
   92556   92562  -92586   92592      23   92556   92562  -92586   92592       6
   92640   92637   92643   92649       2   92637   92643   92649   92655       1
   92637   92643  -92649   92655       4   92637   92643  -92649   92655       5
   92637   92643  -92649   92655       6   92637   92643   92649   92703       7
   92637   92643  -92649   92703       8   92637   92643  -92649   92703       9
   92637   92643  -92649   92703       6   92613   92604   92598   92637      64
   92613   92604  -92598   92637      65   92613   92604  -92598   92637      54
   92613   92604  -92598   92637      66   92604   92598   92637   92640       3
   92604   92598   92637   92643      11   92604   92598  -92637   92643      12
   92604   92598  -92637   92643      13   92604   92598  -92637   92643       6
   92604   92613   92622   92625       7   92604   92613   92622   92628      78
   92604   92613  -92622   92628      79   92604   92613  -92622   92628      80
   92604   92613  -92622   92628      81   92598   92604   92613   92622      82
   92598   92604  -92613   92622      83   92598   92604  -92613   92622      84
   92598   92604  -92613   92622      85   92598   92637   92643   92649       2
   92592   92598   92604   92613      75   92592   92598  -92604   92613      76
   92592   92598  -92604   92613      54   92592   92598  -92604   92613      77
   92592   92598   92637   92640       3   92592   92598   92637   92643      21
   92592   92598  -92637   92643      22   92592   92598  -92637   92643      23
   92592   92598  -92637   92643       6   92706   92703   92709   92715       2
   92703   92709   92715   92721       1   92703   92709  -92715   92721       4
   92703   92709  -92715   92721       5   92703   92709  -92715   92721       6
   92703   92709   92715   92760       7   92703   92709  -92715   92760       8
   92703   92709  -92715   92760       9   92703   92709  -92715   92760       6
   92664   92655   92649   92703      10   92664   92673   92682   92691      10
   92655   92649   92703   92706       3   92655   92649   92703   92709      11
   92655   92649  -92703   92709      12   92655   92649  -92703   92709      13
   92655   92649  -92703   92709       6   92655   92664   92673   92682      16
   92655   92664  -92673   92682      17   92655   92664  -92673   92682      18
   92649   92655   92664   92673      16   92649   92655  -92664   92673      17
   92649   92655  -92664   92673      18   92649   92703   92709   92715       2
   92643   92649   92655   92664      10   92643   92649   92703   92706       3
   92643   92649   92703   92709      21   92643   92649  -92703   92709      22
   92643   92649  -92703   92709      23   92643   92649  -92703   92709       6
   92763   92760   92766   92772       2   92760   92766   92772   92781       7
   92760   92766  -92772   92781       8   92760   92766  -92772   92781       9
   92760   92766  -92772   92781       6   92739   92721   92715   92760     103
   92739   92721  -92715   92760     104   92739   92721  -92715   92760     105
   92739   92721  -92715   92760     106   92727   92721   92715   92760      34
   92727   92721  -92715   92760      35   92727   92721  -92715   92760      36
   92727   92721  -92715   92760      37   92727   92721   92739   92748     107
   92727   92721  -92739   92748     108   92727   92721  -92739   92748     109
   92727   92721  -92739   92748     110   92721   92715   92760   92763       3
   92721   92715   92760   92766      11   92721   92715  -92760   92766      12
   92721   92715  -92760   92766      13   92721   92715  -92760   92766       6
   92715   92721   92739   92748     111   92715   92721  -92739   92748     112
   92715   92721  -92739   92748     109   92715   92721  -92739   92748     113
   92715   92760   92766   92772       2   92709   92715   92721   92727      38
   92709   92715  -92721   92727      39   92709   92715  -92721   92727      36
   92709   92715  -92721   92727      40   92709   92715   92721   92739     114
   92709   92715  -92721   92739     115   92709   92715  -92721   92739     105
   92709   92715  -92721   92739     116   92709   92715   92760   92763       3
   92709   92715   92760   92766      21   92709   92715  -92760   92766      22
   92709   92715  -92760   92766      23   92709   92715  -92760   92766       6
   92784   92781   92787   92793       2   92781   92787   92793   92799       1
   92781   92787  -92793   92799       4   92781   92787  -92793   92799       5
   92781   92787  -92793   92799       6   92781   92787   92793   92838       7
   92781   92787  -92793   92838       8   92781   92787  -92793   92838       9
   92781   92787  -92793   92838       6   92772   92781   92787   92793       2
   92766   92772   92781   92784       3   92766   92772   92781   92787      21
   92766   92772  -92781   92787      22   92766   92772  -92781   92787      23
   92766   92772  -92781   92787       6   92841   92838   92844   92850       2
   92838   92844   92850   92856       1   92838   92844  -92850   92856       4
   92838   92844  -92850   92856       5   92838   92844  -92850   92856       6
   92838   92844   92850   92883       7   92838   92844  -92850   92883       8
   92838   92844  -92850   92883       9   92838   92844  -92850   92883       6
   92817   92799   92793   92838     103   92817   92799  -92793   92838     104
   92817   92799  -92793   92838     105   92817   92799  -92793   92838     106
   92805   92799   92793   92838      34   92805   92799  -92793   92838      35
   92805   92799  -92793   92838      36   92805   92799  -92793   92838      37
   92805   92799   92817   92826     107   92805   92799  -92817   92826     108
   92805   92799  -92817   92826     109   92805   92799  -92817   92826     110
   92799   92793   92838   92841       3   92799   92793   92838   92844      11
   92799   92793  -92838   92844      12   92799   92793  -92838   92844      13
   92799   92793  -92838   92844       6   92793   92799   92817   92826     111
   92793   92799  -92817   92826     112   92793   92799  -92817   92826     109
   92793   92799  -92817   92826     113   92793   92838   92844   92850       2
   92787   92793   92799   92805      38   92787   92793  -92799   92805      39
   92787   92793  -92799   92805      36   92787   92793  -92799   92805      40
   92787   92793   92799   92817     114   92787   92793  -92799   92817     115
   92787   92793  -92799   92817     105   92787   92793  -92799   92817     116
   92787   92793   92838   92841       3   92787   92793   92838   92844      21
   92787   92793  -92838   92844      22   92787   92793  -92838   92844      23
   92787   92793  -92838   92844       6   92886   92883   92889   92895       2
   92883   92889   92895   92901       1   92883   92889  -92895   92901       4
   92883   92889  -92895   92901       5   92883   92889  -92895   92901       6
   92883   92889   92895   92940       7   92883   92889  -92895   92940       8
   92883   92889  -92895   92940       9   92883   92889  -92895   92940       6
   92865   92856   92850   92883      64   92865   92856  -92850   92883      65
   92865   92856  -92850   92883      54   92865   92856  -92850   92883      66
   92856   92850   92883   92886       3   92856   92850   92883   92889      11
   92856   92850  -92883   92889      12   92856   92850  -92883   92889      13
   92856   92850  -92883   92889       6   92856   92865   92874   92877     117
   92856   92865  -92874   92877     118   92856   92865   92874   92880     117
   92856   92865  -92874   92880     118   92850   92856   92865   92874     119
   92850   92856  -92865   92874     120   92850   92856  -92865   92874     121
   92850   92856  -92865   92874     122   92850   92883   92889   92895       2
   92844   92850   92856   92865      75   92844   92850  -92856   92865      76
   92844   92850  -92856   92865      54   92844   92850  -92856   92865      77
   92844   92850   92883   92886       3   92844   92850   92883   92889      21
   92844   92850  -92883   92889      22   92844   92850  -92883   92889      23
   92844   92850  -92883   92889       6   92943   92940   92946   92952       2
   92940   92946   92952   92958       1   92940   92946  -92952   92958       4
   92940   92946  -92952   92958       5   92940   92946  -92952   92958       6
   92940   92946   92952   92997       7   92940   92946  -92952   92997       8
   92940   92946  -92952   92997       9   92940   92946  -92952   92997       6
   92919   92901   92895   92940     103   92919   92901  -92895   92940     104
   92919   92901  -92895   92940     105   92919   92901  -92895   92940     106
   92907   92901   92895   92940      34   92907   92901  -92895   92940      35
   92907   92901  -92895   92940      36   92907   92901  -92895   92940      37
   92907   92901   92919   92928     107   92907   92901  -92919   92928     108
   92907   92901  -92919   92928     109   92907   92901  -92919   92928     110
   92901   92895   92940   92943       3   92901   92895   92940   92946      11
   92901   92895  -92940   92946      12   92901   92895  -92940   92946      13
   92901   92895  -92940   92946       6   92895   92901   92919   92928     111
   92895   92901  -92919   92928     112   92895   92901  -92919   92928     109
   92895   92901  -92919   92928     113   92895   92940   92946   92952       2
   92889   92895   92901   92907      38   92889   92895  -92901   92907      39
   92889   92895  -92901   92907      36   92889   92895  -92901   92907      40
   92889   92895   92901   92919     114   92889   92895  -92901   92919     115
   92889   92895  -92901   92919     105   92889   92895  -92901   92919     116
   92889   92895   92940   92943       3   92889   92895   92940   92946      21
   92889   92895  -92940   92946      22   92889   92895  -92940   92946      23
   92889   92895  -92940   92946       6   93000   92997   93003   93009       2
   92997   93003   93009   93015       1   92997   93003  -93009   93015       4
   92997   93003  -93009   93015       5   92997   93003  -93009   93015       6
   92997   93003   93009   93063       7   92997   93003  -93009   93063       8
   92997   93003  -93009   93063       9   92997   93003  -93009   93063       6
   92976   92958   92952   92997     103   92976   92958  -92952   92997     104
   92976   92958  -92952   92997     105   92976   92958  -92952   92997     106
   92964   92958   92952   92997      34   92964   92958  -92952   92997      35
   92964   92958  -92952   92997      36   92964   92958  -92952   92997      37
   92964   92958   92976   92985     107   92964   92958  -92976   92985     108
   92964   92958  -92976   92985     109   92964   92958  -92976   92985     110
   92958   92952   92997   93000       3   92958   92952   92997   93003      11
   92958   92952  -92997   93003      12   92958   92952  -92997   93003      13
   92958   92952  -92997   93003       6   92952   92958   92976   92985     111
   92952   92958  -92976   92985     112   92952   92958  -92976   92985     109
   92952   92958  -92976   92985     113   92952   92997   93003   93009       2
   92946   92952   92958   92964      38   92946   92952  -92958   92964      39
   92946   92952  -92958   92964      36   92946   92952  -92958   92964      40
   92946   92952   92958   92976     114   92946   92952  -92958   92976     115
   92946   92952  -92958   92976     105   92946   92952  -92958   92976     116
   92946   92952   92997   93000       3   92946   92952   92997   93003      21
   92946   92952  -92997   93003      22   92946   92952  -92997   93003      23
   92946   92952  -92997   93003       6   93066   93063   93069   93075       2
   93063   93069   93075   93081       1   93063   93069  -93075   93081       4
   93063   93069  -93075   93081       5   93063   93069  -93075   93081       6
   93063   93069   93075   93135       7   93063   93069  -93075   93135       8
   93063   93069  -93075   93135       9   93063   93069  -93075   93135       6
   93024   93015   93009   93063      10   93024   93033   93042   93051      10
   93015   93009   93063   93066       3   93015   93009   93063   93069      11
   93015   93009  -93063   93069      12   93015   93009  -93063   93069      13
   93015   93009  -93063   93069       6   93015   93024   93033   93042      16
   93015   93024  -93033   93042      17   93015   93024  -93033   93042      18
   93009   93015   93024   93033      16   93009   93015  -93024   93033      17
   93009   93015  -93024   93033      18   93009   93063   93069   93075       2
   93003   93009   93015   93024      10   93003   93009   93063   93066       3
   93003   93009   93063   93069      21   93003   93009  -93063   93069      22
   93003   93009  -93063   93069      23   93003   93009  -93063   93069       6
   93138   93135   93141   93147       2   93135   93141   93147   93153       1
   93135   93141  -93147   93153       4   93135   93141  -93147   93153       5
   93135   93141  -93147   93153       6   93135   93141   93147   93177       7
   93135   93141  -93147   93177       8   93135   93141  -93147   93177       9
   93135   93141  -93147   93177       6   93099   93108   93114   93117      51
   93099   93108  -93114   93117       6   93099   93108   93114   93126      51
   93099   93108  -93114   93126       6   93090   93081   93075   93135      10
   93090   93099   93108   93114       7   93090   93099  -93108   93114      29
   93081   93075   93135   93138       3   93081   93075   93135   93141      11
   93081   93075  -93135   93141      12   93081   93075  -93135   93141      13
   93081   93075  -93135   93141       6   93081   93090   93099   93108      10
   93075   93081   93090   93099      16   93075   93081  -93090   93099      17
   93075   93081  -93090   93099      18   93075   93135   93141   93147       2
   93069   93075   93081   93090      10   93069   93075   93135   93138       3
   93069   93075   93135   93141      21   93069   93075  -93135   93141      22
   93069   93075  -93135   93141      23   93069   93075  -93135   93141       6
   93180   93177   93183   93189       2   93177   93183   93189   93195       1
   93177   93183  -93189   93195       4   93177   93183  -93189   93195       5
   93177   93183  -93189   93195       6   93177   93183   93189   93234       7
   93177   93183  -93189   93234       8   93177   93183  -93189   93234       9
   93177   93183  -93189   93234       6   93171   93153   93147   93177      86
   93171   93153  -93147   93177      87   93171   93153  -93147   93177      88
   93171   93153  -93147   93177      89   93159   93153   93147   93177      34
   93159   93153  -93147   93177      35   93159   93153  -93147   93177      36
   93159   93153  -93147   93177      37   93153   93147   93177   93180       3
   93153   93147   93177   93183      11   93153   93147  -93177   93183      12
   93153   93147  -93177   93183      13   93153   93147  -93177   93183       6
   93147   93177   93183   93189       2   93141   93147   93153   93159      38
   93141   93147  -93153   93159      39   93141   93147  -93153   93159      36
   93141   93147  -93153   93159      40   93141   93147   93153   93171      99
   93141   93147  -93153   93171     100   93141   93147  -93153   93171      88
   93141   93147  -93153   93171     101   93141   93147   93177   93180       3
   93141   93147   93177   93183      21   93141   93147  -93177   93183      22
   93141   93147  -93177   93183      23   93141   93147  -93177   93183       6
   93237   93234   93240   93246       2   93234   93240   93246   93252       1
   93234   93240  -93246   93252       4   93234   93240  -93246   93252       5
   93234   93240  -93246   93252       6   93234   93240   93246   93300       7
   93234   93240  -93246   93300       8   93234   93240  -93246   93300       9
   93234   93240  -93246   93300       6   93204   93195   93189   93234      52
   93204   93195  -93189   93234      53   93204   93195  -93189   93234      54
   93204   93195  -93189   93234      55   93195   93189   93234   93237       3
   93195   93189   93234   93240      11   93195   93189  -93234   93240      12
   93195   93189  -93234   93240      13   93195   93189  -93234   93240       6
   93189   93195   93204   93210      56   93189   93195  -93204   93210      57
   93189   93195  -93204   93210      58   93189   93195  -93204   93210      59
   93189   93195   93204   93222      56   93189   93195  -93204   93222      57
   93189   93195  -93204   93222      58   93189   93195  -93204   93222      59
   93189   93234   93240   93246       2   93183   93189   93195   93204      60
   93183   93189  -93195   93204      61   93183   93189  -93195   93204      54
   93183   93189  -93195   93204      62   93183   93189   93234   93237       3
   93183   93189   93234   93240      21   93183   93189  -93234   93240      22
   93183   93189  -93234   93240      23   93183   93189  -93234   93240       6
   93303   93300   93306   93312       2   93300   93306   93312   93318       1
   93300   93306  -93312   93318       4   93300   93306  -93312   93318       5
   93300   93306  -93312   93318       6   93300   93306   93312   93357       7
   93300   93306  -93312   93357       8   93300   93306  -93312   93357       9
   93300   93306  -93312   93357       6   93261   93252   93246   93300      10
   93261   93270   93279   93288      10   93252   93246   93300   93303       3
   93252   93246   93300   93306      11   93252   93246  -93300   93306      12
   93252   93246  -93300   93306      13   93252   93246  -93300   93306       6
   93252   93261   93270   93279      16   93252   93261  -93270   93279      17
   93252   93261  -93270   93279      18   93246   93252   93261   93270      16
   93246   93252  -93261   93270      17   93246   93252  -93261   93270      18
   93246   93300   93306   93312       2   93240   93246   93252   93261      10
   93240   93246   93300   93303       3   93240   93246   93300   93306      21
   93240   93246  -93300   93306      22   93240   93246  -93300   93306      23
   93240   93246  -93300   93306       6   93360   93357   93363   93366       2
   93360   93357   93363   93393       2   93357   93363   93366   93375       1
   93357   93363  -93366   93375     102   93357   93363  -93366   93375      13
   93357   93363  -93366   93375       6   93357   93363   93393   93384       1
   93357   93363  -93393   93384       4   93357   93363  -93393   93384       5
   93357   93363  -93393   93384       6   93357   93363   93393   93399       7
   93357   93363  -93393   93399       8   93357   93363  -93393   93399       9
   93357   93363  -93393   93399       6   93336   93318   93312   93357     103
   93336   93318  -93312   93357     104   93336   93318  -93312   93357     105
   93336   93318  -93312   93357     106   93324   93318   93312   93357      34
   93324   93318  -93312   93357      35   93324   93318  -93312   93357      36
   93324   93318  -93312   93357      37   93324   93318   93336   93345     107
   93324   93318  -93336   93345     108   93324   93318  -93336   93345     109
   93324   93318  -93336   93345     110   93318   93312   93357   93360       3
   93318   93312   93357   93363      11   93318   93312  -93357   93363      12
   93318   93312  -93357   93363      13   93318   93312  -93357   93363       6
   93312   93318   93336   93345     111   93312   93318  -93336   93345     112
   93312   93318  -93336   93345     109   93312   93318  -93336   93345     113
   93312   93357   93363   93366       2   93312   93357   93363   93393       2
   93306   93312   93318   93324      38   93306   93312  -93318   93324      39
   93306   93312  -93318   93324      36   93306   93312  -93318   93324      40
   93306   93312   93318   93336     114   93306   93312  -93318   93336     115
   93306   93312  -93318   93336     105   93306   93312  -93318   93336     116
   93306   93312   93357   93360       3   93306   93312   93357   93363      21
   93306   93312  -93357   93363      22   93306   93312  -93357   93363      23
   93306   93312  -93357   93363       6   93402   93399   93405   93411       2
   93399   93405   93411   93417       1   93399   93405  -93411   93417       4
   93399   93405  -93411   93417       5   93399   93405  -93411   93417       6
   93399   93405   93411   93429       7   93399   93405  -93411   93429       8
   93399   93405  -93411   93429       9   93399   93405  -93411   93429       6
   93393   93399   93405   93411       2   93384   93393   93399   93402       3
   93384   93393   93399   93405      11   93384   93393  -93399   93405      12
   93384   93393  -93399   93405      13   93384   93393  -93399   93405       6
   93375   93366  -93363   93393       3   93375   93384   93393   93399      10
   93366   93363  -93393   93384       3   93366   93363   93393   93399       3
   93366   93375  -93384   93393      16   93366   93375  -93384   93393      17
   93366   93375  -93384   93393      18   93363   93366  -93375   93384      10
   93363   93393  -93384   93375      10   93363   93393   93399   93402       3
   93363   93393   93399   93405      21   93363   93393  -93399   93405      22
   93363   93393  -93399   93405      23   93363   93393  -93399   93405       6
   93432   93429   93435   93441       2   93429   93435   93441   93447       1
   93429   93435  -93441   93447       4   93429   93435  -93441   93447       5
   93429   93435  -93441   93447       6   93429   93435   93441   93480       7
   93429   93435  -93441   93480       8   93429   93435  -93441   93480       9
   93429   93435  -93441   93480       6   93417   93411   93429   93432       3
   93417   93411   93429   93435      11   93417   93411  -93429   93435      12
   93417   93411  -93429   93435      13   93417   93411  -93429   93435       6
   93411   93429   93435   93441       2   93405   93411   93429   93432       3
   93405   93411   93429   93435      21   93405   93411  -93429   93435      22
   93405   93411  -93429   93435      23   93405   93411  -93429   93435       6
   93483   93480   93486   93492       2   93480   93486   93492   93498       1
   93480   93486  -93492   93498       4   93480   93486  -93492   93498       5
   93480   93486  -93492   93498       6   93480   93486   93492   93522       7
   93480   93486  -93492   93522       8   93480   93486  -93492   93522       9
   93480   93486  -93492   93522       6   93456   93447   93441   93480      64
   93456   93447  -93441   93480      65   93456   93447  -93441   93480      54
   93456   93447  -93441   93480      66   93447   93441   93480   93483       3
   93447   93441   93480   93486      11   93447   93441  -93480   93486      12
   93447   93441  -93480   93486      13   93447   93441  -93480   93486       6
   93447   93456   93465   93468      67   93447   93456  -93465   93468      68
   93447   93456  -93465   93468      69   93447   93456  -93465   93468      70
   93441   93447   93456   93465      71   93441   93447  -93456   93465      72
   93441   93447  -93456   93465      73   93441   93447  -93456   93465      74
   93441   93480   93486   93492       2   93435   93441   93447   93456      75
   93435   93441  -93447   93456      76   93435   93441  -93447   93456      54
   93435   93441  -93447   93456      77   93435   93441   93480   93483       3
   93435   93441   93480   93486      21   93435   93441  -93480   93486      22
   93435   93441  -93480   93486      23   93435   93441  -93480   93486       6
   93525   93522   93528   93534       2   93522   93528   93534   93540       1
   93522   93528  -93534   93540       4   93522   93528  -93534   93540       5
   93522   93528  -93534   93540       6   93522   93528   93534   93579       7
   93522   93528  -93534   93579       8   93522   93528  -93534   93579       9
   93522   93528  -93534   93579       6   93516   93498   93492   93522      86
   93516   93498  -93492   93522      87   93516   93498  -93492   93522      88
   93516   93498  -93492   93522      89   93504   93498   93492   93522      34
   93504   93498  -93492   93522      35   93504   93498  -93492   93522      36
   93504   93498  -93492   93522      37   93498   93492   93522   93525       3
   93498   93492   93522   93528      11   93498   93492  -93522   93528      12
   93498   93492  -93522   93528      13   93498   93492  -93522   93528       6
   93492   93522   93528   93534       2   93486   93492   93498   93504      38
   93486   93492  -93498   93504      39   93486   93492  -93498   93504      36
   93486   93492  -93498   93504      40   93486   93492   93498   93516      99
   93486   93492  -93498   93516     100   93486   93492  -93498   93516      88
   93486   93492  -93498   93516     101   93486   93492   93522   93525       3
   93486   93492   93522   93528      21   93486   93492  -93522   93528      22
   93486   93492  -93522   93528      23   93486   93492  -93522   93528       6
   93582   93579   93585   93591       2   93579   93585   93591   93597       1
   93579   93585  -93591   93597       4   93579   93585  -93591   93597       5
   93579   93585  -93591   93597       6   93579   93585   93591   93609       7
   93579   93585  -93591   93609       8   93579   93585  -93591   93609       9
   93579   93585  -93591   93609       6   93558   93540   93534   93579     103
   93558   93540  -93534   93579     104   93558   93540  -93534   93579     105
   93558   93540  -93534   93579     106   93546   93540   93534   93579      34
   93546   93540  -93534   93579      35   93546   93540  -93534   93579      36
   93546   93540  -93534   93579      37   93546   93540   93558   93567     107
   93546   93540  -93558   93567     108   93546   93540  -93558   93567     109
   93546   93540  -93558   93567     110   93540   93534   93579   93582       3
   93540   93534   93579   93585      11   93540   93534  -93579   93585      12
   93540   93534  -93579   93585      13   93540   93534  -93579   93585       6
   93534   93540   93558   93567     111   93534   93540  -93558   93567     112
   93534   93540  -93558   93567     109   93534   93540  -93558   93567     113
   93534   93579   93585   93591       2   93528   93534   93540   93546      38
   93528   93534  -93540   93546      39   93528   93534  -93540   93546      36
   93528   93534  -93540   93546      40   93528   93534   93540   93558     114
   93528   93534  -93540   93558     115   93528   93534  -93540   93558     105
   93528   93534  -93540   93558     116   93528   93534   93579   93582       3
   93528   93534   93579   93585      21   93528   93534  -93579   93585      22
   93528   93534  -93579   93585      23   93528   93534  -93579   93585       6
   93612   93609   93615   93621       2   93609   93615   93621   93627       1
   93609   93615  -93621   93627       4   93609   93615  -93621   93627       5
   93609   93615  -93621   93627       6   93609   93615   93621   93675       7
   93609   93615  -93621   93675       8   93609   93615  -93621   93675       9
   93609   93615  -93621   93675       6   93597   93591   93609   93612       3
   93597   93591   93609   93615      11   93597   93591  -93609   93615      12
   93597   93591  -93609   93615      13   93597   93591  -93609   93615       6
   93591   93609   93615   93621       2   93585   93591   93609   93612       3
   93585   93591   93609   93615      21   93585   93591  -93609   93615      22
   93585   93591  -93609   93615      23   93585   93591  -93609   93615       6
   93678   93675   93681   93687       2   93675   93681   93687   93693       1
   93675   93681  -93687   93693       4   93675   93681  -93687   93693       5
   93675   93681  -93687   93693       6   93675   93681   93687   93717       7
   93675   93681  -93687   93717       8   93675   93681  -93687   93717       9
   93675   93681  -93687   93717       6   93636   93627   93621   93675      10
   93636   93645   93654   93663      10   93627   93621   93675   93678       3
   93627   93621   93675   93681      11   93627   93621  -93675   93681      12
   93627   93621  -93675   93681      13   93627   93621  -93675   93681       6
   93627   93636   93645   93654      16   93627   93636  -93645   93654      17
   93627   93636  -93645   93654      18   93621   93627   93636   93645      16
   93621   93627  -93636   93645      17   93621   93627  -93636   93645      18
   93621   93675   93681   93687       2   93615   93621   93627   93636      10
   93615   93621   93675   93678       3   93615   93621   93675   93681      21
   93615   93621  -93675   93681      22   93615   93621  -93675   93681      23
   93615   93621  -93675   93681       6   93720   93717   93723   93729       2
   93717   93723   93729   93735       1   93717   93723  -93729   93735       4
   93717   93723  -93729   93735       5   93717   93723  -93729   93735       6
   93717   93723   93729   93747       7   93717   93723  -93729   93747       8
   93717   93723  -93729   93747       9   93717   93723  -93729   93747       6
   93702   93693   93687   93717     153   93702   93693  -93687   93717     154
   93702   93693  -93687   93717     155   93702   93693  -93687   93717     156
   93693   93687   93717   93720       3   93693   93687   93717   93723      11
   93693   93687  -93717   93723      12   93693   93687  -93717   93723      13
   93693   93687  -93717   93723       6   93687   93693   93702   93705       7
   93687   93693   93702   93708     157   93687   93693  -93702   93708     158
   93687   93693  -93702   93708     159   93687   93693  -93702   93708     160
   93687   93717   93723   93729       2   93681   93687   93693   93702     161
   93681   93687  -93693   93702     162   93681   93687  -93693   93702     155
   93681   93687  -93693   93702     163   93681   93687   93717   93720       3
   93681   93687   93717   93723      21   93681   93687  -93717   93723      22
   93681   93687  -93717   93723      23   93681   93687  -93717   93723       6
   93750   93747   93753   93759       2   93747   93753   93759   93768       7
   93747   93753  -93759   93768       8   93747   93753  -93759   93768       9
   93747   93753  -93759   93768       6   93735   93729   93747   93750       3
   93735   93729   93747   93753      11   93735   93729  -93747   93753      12
   93735   93729  -93747   93753      13   93735   93729  -93747   93753       6
   93729   93747   93753   93759       2   93723   93729   93747   93750       3
   93723   93729   93747   93753      21   93723   93729  -93747   93753      22
   93723   93729  -93747   93753      23   93723   93729  -93747   93753       6
   93771   93768   93774   93780       2   93768   93774   93780   93786       1
   93768   93774  -93780   93786       4   93768   93774  -93780   93786       5
   93768   93774  -93780   93786       6   93768   93774   93780   93816       7
   93768   93774  -93780   93816       8   93768   93774  -93780   93816       9
   93768   93774  -93780   93816       6   93759   93768   93774   93780       2
   93753   93759   93768   93771       3   93753   93759   93768   93774      21
   93753   93759  -93768   93774      22   93753   93759  -93768   93774      23
   93753   93759  -93768   93774       6   93819   93816   93822   93828       2
   93816   93822   93828   93834       1   93816   93822  -93828   93834       4
   93816   93822  -93828   93834       5   93816   93822  -93828   93834       6
   93816   93822   93828   93861       7   93816   93822  -93828   93861       8
   93816   93822  -93828   93861       9   93816   93822  -93828   93861       6
   93804   93786   93780   93816      34   93804   93786  -93780   93816      35
   93804   93786  -93780   93816      36   93804   93786  -93780   93816      37
   93792   93786   93780   93816      34   93792   93786  -93780   93816      35
   93792   93786  -93780   93816      36   93792   93786  -93780   93816      37
   93786   93780   93816   93819       3   93786   93780   93816   93822      11
   93786   93780  -93816   93822      12   93786   93780  -93816   93822      13
   93786   93780  -93816   93822       6   93780   93816   93822   93828       2
   93774   93780   93786   93792      38   93774   93780  -93786   93792      39
   93774   93780  -93786   93792      36   93774   93780  -93786   93792      40
   93774   93780   93786   93804      38   93774   93780  -93786   93804      39
   93774   93780  -93786   93804      36   93774   93780  -93786   93804      40
   93774   93780   93816   93819       3   93774   93780   93816   93822      21
   93774   93780  -93816   93822      22   93774   93780  -93816   93822      23
   93774   93780  -93816   93822       6   93864   93861   93867   93873       2
   93861   93867   93873   93882       7   93861   93867  -93873   93882       8
   93861   93867  -93873   93882       9   93861   93867  -93873   93882       6
   93843   93834   93828   93861      64   93843   93834  -93828   93861      65
   93843   93834  -93828   93861      54   93843   93834  -93828   93861      66
   93834   93828   93861   93864       3   93834   93828   93861   93867      11
   93834   93828  -93861   93867      12   93834   93828  -93861   93867      13
   93834   93828  -93861   93867       6   93834   93843   93852   93855     117
   93834   93843  -93852   93855     118   93834   93843   93852   93858     117
   93834   93843  -93852   93858     118   93828   93834   93843   93852     119
   93828   93834  -93843   93852     120   93828   93834  -93843   93852     121
   93828   93834  -93843   93852     122   93828   93861   93867   93873       2
   93822   93828   93834   93843      75   93822   93828  -93834   93843      76
   93822   93828  -93834   93843      54   93822   93828  -93834   93843      77
   93822   93828   93861   93864       3   93822   93828   93861   93867      21
   93822   93828  -93861   93867      22   93822   93828  -93861   93867      23
   93822   93828  -93861   93867       6   93885   93882   93888   93894       2
   93882   93888   93894   93900       1   93882   93888  -93894   93900       4
   93882   93888  -93894   93900       5   93882   93888  -93894   93900       6
   93882   93888   93894   93915       7   93882   93888  -93894   93915       8
   93882   93888  -93894   93915       9   93882   93888  -93894   93915       6
   93873   93882   93888   93894       2   93867   93873   93882   93885       3
   93867   93873   93882   93888      21   93867   93873  -93882   93888      22
   93867   93873  -93882   93888      23   93867   93873  -93882   93888       6
   93918   93915   93921   93927       2   93915   93921   93927   93933       1
   93915   93921  -93927   93933       4   93915   93921  -93927   93933       5
   93915   93921  -93927   93933       6   93915   93921   93927   93972       7
   93915   93921  -93927   93972       8   93915   93921  -93927   93972       9
   93915   93921  -93927   93972       6   93909   93900   93894   93915     123
   93909   93900  -93894   93915     124   93909   93900  -93894   93915     125
   93909   93900  -93894   93915     126   93900   93894   93915   93918       3
   93900   93894   93915   93921      11   93900   93894  -93915   93921      12
   93900   93894  -93915   93921      13   93900   93894  -93915   93921       6
   93894   93915   93921   93927       2   93888   93894   93900   93909     131
   93888   93894  -93900   93909     132   93888   93894  -93900   93909     125
   93888   93894  -93900   93909     133   93888   93894   93915   93918       3
   93888   93894   93915   93921      21   93888   93894  -93915   93921      22
   93888   93894  -93915   93921      23   93888   93894  -93915   93921       6
   93975   93972   93978   93984       2   93972   93978   93984   93990       1
   93972   93978  -93984   93990       4   93972   93978  -93984   93990       5
   93972   93978  -93984   93990       6   93972   93978   93984   94029       7
   93972   93978  -93984   94029       8   93972   93978  -93984   94029       9
   93972   93978  -93984   94029       6   93942   93933   93927   93972      52
   93942   93933  -93927   93972      53   93942   93933  -93927   93972      54
   93942   93933  -93927   93972      55   93933   93927   93972   93975       3
   93933   93927   93972   93978      11   93933   93927  -93972   93978      12
   93933   93927  -93972   93978      13   93933   93927  -93972   93978       6
   93927   93933   93942   93948      56   93927   93933  -93942   93948      57
   93927   93933  -93942   93948      58   93927   93933  -93942   93948      59
   93927   93933   93942   93960      56   93927   93933  -93942   93960      57
   93927   93933  -93942   93960      58   93927   93933  -93942   93960      59
   93927   93972   93978   93984       2   93921   93927   93933   93942      60
   93921   93927  -93933   93942      61   93921   93927  -93933   93942      54
   93921   93927  -93933   93942      62   93921   93927   93972   93975       3
   93921   93927   93972   93978      21   93921   93927  -93972   93978      22
   93921   93927  -93972   93978      23   93921   93927  -93972   93978       6
   94032   94029   94035   94041       2   94029   94035   94041   94047       1
   94029   94035  -94041   94047       4   94029   94035  -94041   94047       5
   94029   94035  -94041   94047       6   94029   94035   94041   94077       7
   94029   94035  -94041   94077       8   94029   94035  -94041   94077       9
   94029   94035  -94041   94077       6   94008   93990   93984   94029     103
   94008   93990  -93984   94029     104   94008   93990  -93984   94029     105
   94008   93990  -93984   94029     106   93996   93990   93984   94029      34
   93996   93990  -93984   94029      35   93996   93990  -93984   94029      36
   93996   93990  -93984   94029      37   93996   93990   94008   94017     107
   93996   93990  -94008   94017     108   93996   93990  -94008   94017     109
   93996   93990  -94008   94017     110   93990   93984   94029   94032       3
   93990   93984   94029   94035      11   93990   93984  -94029   94035      12
   93990   93984  -94029   94035      13   93990   93984  -94029   94035       6
   93984   93990   94008   94017     111   93984   93990  -94008   94017     112
   93984   93990  -94008   94017     109   93984   93990  -94008   94017     113
   93984   94029   94035   94041       2   93978   93984   93990   93996      38
   93978   93984  -93990   93996      39   93978   93984  -93990   93996      36
   93978   93984  -93990   93996      40   93978   93984   93990   94008     114
   93978   93984  -93990   94008     115   93978   93984  -93990   94008     105
   93978   93984  -93990   94008     116   93978   93984   94029   94032       3
   93978   93984   94029   94035      21   93978   93984  -94029   94035      22
   93978   93984  -94029   94035      23   93978   93984  -94029   94035       6
   94080   94077   94083   94089       2   94077   94083   94089   94095       1
   94077   94083  -94089   94095       4   94077   94083  -94089   94095       5
   94077   94083  -94089   94095       6   94077   94083   94089   94122       7
   94077   94083  -94089   94122       8   94077   94083  -94089   94122       9
   94077   94083  -94089   94122       6   94065   94047   94041   94077      34
   94065   94047  -94041   94077      35   94065   94047  -94041   94077      36
   94065   94047  -94041   94077      37   94053   94047   94041   94077      34
   94053   94047  -94041   94077      35   94053   94047  -94041   94077      36
   94053   94047  -94041   94077      37   94047   94041   94077   94080       3
   94047   94041   94077   94083      11   94047   94041  -94077   94083      12
   94047   94041  -94077   94083      13   94047   94041  -94077   94083       6
   94041   94077   94083   94089       2   94035   94041   94047   94053      38
   94035   94041  -94047   94053      39   94035   94041  -94047   94053      36
   94035   94041  -94047   94053      40   94035   94041   94047   94065      38
   94035   94041  -94047   94065      39   94035   94041  -94047   94065      36
   94035   94041  -94047   94065      40   94035   94041   94077   94080       3
   94035   94041   94077   94083      21   94035   94041  -94077   94083      22
   94035   94041  -94077   94083      23   94035   94041  -94077   94083       6
   94125   94122   94128   94134       2   94122   94128   94134   94140       1
   94122   94128  -94134   94140       4   94122   94128  -94134   94140       5
   94122   94128  -94134   94140       6   94122   94128   94134   94188       7
   94122   94128  -94134   94188       8   94122   94128  -94134   94188       9
   94122   94128  -94134   94188       6   94104   94095   94089   94122      64
   94104   94095  -94089   94122      65   94104   94095  -94089   94122      54
   94104   94095  -94089   94122      66   94095   94089   94122   94125       3
   94095   94089   94122   94128      11   94095   94089  -94122   94128      12
   94095   94089  -94122   94128      13   94095   94089  -94122   94128       6
   94095   94104   94113   94116     117   94095   94104  -94113   94116     118
   94095   94104   94113   94119     117   94095   94104  -94113   94119     118
   94089   94095   94104   94113     119   94089   94095  -94104   94113     120
   94089   94095  -94104   94113     121   94089   94095  -94104   94113     122
   94089   94122   94128   94134       2   94083   94089   94095   94104      75
   94083   94089  -94095   94104      76   94083   94089  -94095   94104      54
   94083   94089  -94095   94104      77   94083   94089   94122   94125       3
   94083   94089   94122   94128      21   94083   94089  -94122   94128      22
   94083   94089  -94122   94128      23   94083   94089  -94122   94128       6
   94191   94188   94194   94200       2   94188   94194   94200   94206       1
   94188   94194  -94200   94206       4   94188   94194  -94200   94206       5
   94188   94194  -94200   94206       6   94188   94194   94200   94245       7
   94188   94194  -94200   94245       8   94188   94194  -94200   94245       9
   94188   94194  -94200   94245       6   94149   94140   94134   94188      10
   94149   94158   94167   94176      10   94140   94134   94188   94191       3
   94140   94134   94188   94194      11   94140   94134  -94188   94194      12
   94140   94134  -94188   94194      13   94140   94134  -94188   94194       6
   94140   94149   94158   94167      16   94140   94149  -94158   94167      17
   94140   94149  -94158   94167      18   94134   94140   94149   94158      16
   94134   94140  -94149   94158      17   94134   94140  -94149   94158      18
   94134   94188   94194   94200       2   94128   94134   94140   94149      10
   94128   94134   94188   94191       3   94128   94134   94188   94194      21
   94128   94134  -94188   94194      22   94128   94134  -94188   94194      23
   94128   94134  -94188   94194       6   94248   94245   94251   94257       2
   94245   94251   94257   94263       1   94245   94251  -94257   94263       4
   94245   94251  -94257   94263       5   94245   94251  -94257   94263       6
   94245   94251   94257   94296       7   94245   94251  -94257   94296       8
   94245   94251  -94257   94296       9   94245   94251  -94257   94296       6
   94224   94206   94200   94245     103   94224   94206  -94200   94245     104
   94224   94206  -94200   94245     105   94224   94206  -94200   94245     106
   94212   94206   94200   94245      34   94212   94206  -94200   94245      35
   94212   94206  -94200   94245      36   94212   94206  -94200   94245      37
   94212   94206   94224   94233     107   94212   94206  -94224   94233     108
   94212   94206  -94224   94233     109   94212   94206  -94224   94233     110
   94206   94200   94245   94248       3   94206   94200   94245   94251      11
   94206   94200  -94245   94251      12   94206   94200  -94245   94251      13
   94206   94200  -94245   94251       6   94200   94206   94224   94233     111
   94200   94206  -94224   94233     112   94200   94206  -94224   94233     109
   94200   94206  -94224   94233     113   94200   94245   94251   94257       2
   94194   94200   94206   94212      38   94194   94200  -94206   94212      39
   94194   94200  -94206   94212      36   94194   94200  -94206   94212      40
   94194   94200   94206   94224     114   94194   94200  -94206   94224     115
   94194   94200  -94206   94224     105   94194   94200  -94206   94224     116
   94194   94200   94245   94248       3   94194   94200   94245   94251      21
   94194   94200  -94245   94251      22   94194   94200  -94245   94251      23
   94194   94200  -94245   94251       6   94299   94296   94302   94308       2
   94296   94302   94308   94314       1   94296   94302  -94308   94314       4
   94296   94302  -94308   94314       5   94296   94302  -94308   94314       6
   94296   94302   94308   94347       7   94296   94302  -94308   94347       8
   94296   94302  -94308   94347       9   94296   94302  -94308   94347       6
   94272   94263   94257   94296      64   94272   94263  -94257   94296      65
   94272   94263  -94257   94296      54   94272   94263  -94257   94296      66
   94263   94257   94296   94299       3   94263   94257   94296   94302      11
   94263   94257  -94296   94302      12   94263   94257  -94296   94302      13
   94263   94257  -94296   94302       6   94263   94272   94281   94284      67
   94263   94272  -94281   94284      68   94263   94272  -94281   94284      69
   94263   94272  -94281   94284      70   94257   94263   94272   94281      71
   94257   94263  -94272   94281      72   94257   94263  -94272   94281      73
   94257   94263  -94272   94281      74   94257   94296   94302   94308       2
   94251   94257   94263   94272      75   94251   94257  -94263   94272      76
   94251   94257  -94263   94272      54   94251   94257  -94263   94272      77
   94251   94257   94296   94299       3   94251   94257   94296   94302      21
   94251   94257  -94296   94302      22   94251   94257  -94296   94302      23
   94251   94257  -94296   94302       6   94350   94347   94353   94359       2
   94347   94353   94359   94365       1   94347   94353  -94359   94365       4
   94347   94353  -94359   94365       5   94347   94353  -94359   94365       6
   94347   94353   94359   94380       7   94347   94353  -94359   94380       8
   94347   94353  -94359   94380       9   94347   94353  -94359   94380       6
   94323   94314   94308   94347      64   94323   94314  -94308   94347      65
   94323   94314  -94308   94347      54   94323   94314  -94308   94347      66
   94314   94308   94347   94350       3   94314   94308   94347   94353      11
   94314   94308  -94347   94353      12   94314   94308  -94347   94353      13
   94314   94308  -94347   94353       6   94314   94323   94332   94335       7
   94314   94323   94332   94338      78   94314   94323  -94332   94338      79
   94314   94323  -94332   94338      80   94314   94323  -94332   94338      81
   94308   94314   94323   94332      82   94308   94314  -94323   94332      83
   94308   94314  -94323   94332      84   94308   94314  -94323   94332      85
   94308   94347   94353   94359       2   94302   94308   94314   94323      75
   94302   94308  -94314   94323      76   94302   94308  -94314   94323      54
   94302   94308  -94314   94323      77   94302   94308   94347   94350       3
   94302   94308   94347   94353      21   94302   94308  -94347   94353      22
   94302   94308  -94347   94353      23   94302   94308  -94347   94353       6
   94383   94380   94386   94392       2   94380   94386   94392   94398       1
   94380   94386  -94392   94398       4   94380   94386  -94392   94398       5
   94380   94386  -94392   94398       6   94380   94386   94392   94413       7
   94380   94386  -94392   94413       8   94380   94386  -94392   94413       9
   94380   94386  -94392   94413       6   94374   94365   94359   94380     123
   94374   94365  -94359   94380     124   94374   94365  -94359   94380     125
   94374   94365  -94359   94380     126   94365   94359   94380   94383       3
   94365   94359   94380   94386      11   94365   94359  -94380   94386      12
   94365   94359  -94380   94386      13   94365   94359  -94380   94386       6
   94359   94380   94386   94392       2   94353   94359   94365   94374     131
   94353   94359  -94365   94374     132   94353   94359  -94365   94374     125
   94353   94359  -94365   94374     133   94353   94359   94380   94383       3
   94353   94359   94380   94386      21   94353   94359  -94380   94386      22
   94353   94359  -94380   94386      23   94353   94359  -94380   94386       6
   94416   94413   94419   94425       2   94413   94419   94425   94431       1
   94413   94419  -94425   94431       4   94413   94419  -94425   94431       5
   94413   94419  -94425   94431       6   94413   94419   94425   94446       7
   94413   94419  -94425   94446       8   94413   94419  -94425   94446       9
   94413   94419  -94425   94446       6   94407   94398   94392   94413     123
   94407   94398  -94392   94413     124   94407   94398  -94392   94413     125
   94407   94398  -94392   94413     126   94398   94392   94413   94416       3
   94398   94392   94413   94419      11   94398   94392  -94413   94419      12
   94398   94392  -94413   94419      13   94398   94392  -94413   94419       6
   94392   94413   94419   94425       2   94386   94392   94398   94407     131
   94386   94392  -94398   94407     132   94386   94392  -94398   94407     125
   94386   94392  -94398   94407     133   94386   94392   94413   94416       3
   94386   94392   94413   94419      21   94386   94392  -94413   94419      22
   94386   94392  -94413   94419      23   94386   94392  -94413   94419       6
   94449   94446   94452   94458       2   94446   94452   94458   94464       1
   94446   94452  -94458   94464       4   94446   94452  -94458   94464       5
   94446   94452  -94458   94464       6   94446   94452   94458   94491       7
   94446   94452  -94458   94491       8   94446   94452  -94458   94491       9
   94446   94452  -94458   94491       6   94440   94431   94425   94446     123
   94440   94431  -94425   94446     124   94440   94431  -94425   94446     125
   94440   94431  -94425   94446     126   94431   94425   94446   94449       3
   94431   94425   94446   94452      11   94431   94425  -94446   94452      12
   94431   94425  -94446   94452      13   94431   94425  -94446   94452       6
   94425   94446   94452   94458       2   94419   94425   94431   94440     131
   94419   94425  -94431   94440     132   94419   94425  -94431   94440     125
   94419   94425  -94431   94440     133   94419   94425   94446   94449       3
   94419   94425   94446   94452      21   94419   94425  -94446   94452      22
   94419   94425  -94446   94452      23   94419   94425  -94446   94452       6
   94494   94491   94497   94503       2   94491   94497   94503   94509       1
   94491   94497  -94503   94509       4   94491   94497  -94503   94509       5
   94491   94497  -94503   94509       6   94491   94497   94503   94539       7
   94491   94497  -94503   94539       8   94491   94497  -94503   94539       9
   94491   94497  -94503   94539       6   94473   94464   94458   94491      64
   94473   94464  -94458   94491      65   94473   94464  -94458   94491      54
   94473   94464  -94458   94491      66   94464   94458   94491   94494       3
   94464   94458   94491   94497      11   94464   94458  -94491   94497      12
   94464   94458  -94491   94497      13   94464   94458  -94491   94497       6
   94464   94473   94482   94485     117   94464   94473  -94482   94485     118
   94464   94473   94482   94488     117   94464   94473  -94482   94488     118
   94458   94464   94473   94482     119   94458   94464  -94473   94482     120
   94458   94464  -94473   94482     121   94458   94464  -94473   94482     122
   94458   94491   94497   94503       2   94452   94458   94464   94473      75
   94452   94458  -94464   94473      76   94452   94458  -94464   94473      54
   94452   94458  -94464   94473      77   94452   94458   94491   94494       3
   94452   94458   94491   94497      21   94452   94458  -94491   94497      22
   94452   94458  -94491   94497      23   94452   94458  -94491   94497       6
   94542   94539   94545   94551       2   94539   94545   94551   94560       7
   94539   94545  -94551   94560       8   94539   94545  -94551   94560       9
   94539   94545  -94551   94560       6   94527   94509   94503   94539      34
   94527   94509  -94503   94539      35   94527   94509  -94503   94539      36
   94527   94509  -94503   94539      37   94515   94509   94503   94539      34
   94515   94509  -94503   94539      35   94515   94509  -94503   94539      36
   94515   94509  -94503   94539      37   94509   94503   94539   94542       3
   94509   94503   94539   94545      11   94509   94503  -94539   94545      12
   94509   94503  -94539   94545      13   94509   94503  -94539   94545       6
   94503   94539   94545   94551       2   94497   94503   94509   94515      38
   94497   94503  -94509   94515      39   94497   94503  -94509   94515      36
   94497   94503  -94509   94515      40   94497   94503   94509   94527      38
   94497   94503  -94509   94527      39   94497   94503  -94509   94527      36
   94497   94503  -94509   94527      40   94497   94503   94539   94542       3
   94497   94503   94539   94545      21   94497   94503  -94539   94545      22
   94497   94503  -94539   94545      23   94497   94503  -94539   94545       6
   94563   94560   94566   94572       2   94560   94566   94572   94578       1
   94560   94566  -94572   94578       4   94560   94566  -94572   94578       5
   94560   94566  -94572   94578       6   94560   94566   94572   94623       7
   94560   94566  -94572   94623       8   94560   94566  -94572   94623       9
   94560   94566  -94572   94623       6   94551   94560   94566   94572       2
   94545   94551   94560   94563       3   94545   94551   94560   94566      21
   94545   94551  -94560   94566      22   94545   94551  -94560   94566      23
   94545   94551  -94560   94566       6   94626   94623   94629   94635       2
   94623   94629   94635   94641       1   94623   94629  -94635   94641       4
   94623   94629  -94635   94641       5   94623   94629  -94635   94641       6
   94623   94629   94635   94659       7   94623   94629  -94635   94659       8
   94623   94629  -94635   94659       9   94623   94629  -94635   94659       6
   94605   94602   94611   94617      41   94596   94590   94587   94617      41
   94596   94602  -94611   94617      41   94590   94587   94617   94611      41
   94590   94596   94602   94605      41   94590   94596  -94602   94611      41
   94587   94578   94572   94623      42   94587   94578  -94572   94623      43
   94587   94578  -94572   94623      44   94587   94578  -94572   94623      45
   94587   94590   94596   94602      41   94587   94617  -94611   94602      41
   94578   94572   94623   94626       3   94578   94572   94623   94629      11
   94578   94572  -94623   94629      12   94578   94572  -94623   94629      13
   94578   94572  -94623   94629       6   94578   94587   94590   94596      41
   94578   94587   94617   94611      41   94572   94578   94587   94590       7
   94572   94578  -94587   94590      46   94572   94578  -94587   94590      29
   94572   94578  -94587   94590      47   94572   94578   94587   94617       7
   94572   94578  -94587   94617      46   94572   94578  -94587   94617      29
   94572   94578  -94587   94617      47   94572   94623   94629   94635       2
   94566   94572   94578   94587      48   94566   94572  -94578   94587      49
   94566   94572  -94578   94587      44   94566   94572  -94578   94587      50
   94566   94572   94623   94626       3   94566   94572   94623   94629      21
   94566   94572  -94623   94629      22   94566   94572  -94623   94629      23
   94566   94572  -94623   94629       6   94662   94659   94665   94671       2
   94659   94665   94671   94677       1   94659   94665  -94671   94677       4
   94659   94665  -94671   94677       5   94659   94665  -94671   94677       6
   94659   94665   94671   94689       7   94659   94665  -94671   94689       8
   94659   94665  -94671   94689       9   94659   94665  -94671   94689       6
   94650   94641   94635   94659      24   94650   94641  -94635   94659      25
   94650   94641  -94635   94659      26   94650   94641  -94635   94659      27
   94641   94635   94659   94662       3   94641   94635   94659   94665      11
   94641   94635  -94659   94665      12   94641   94635  -94659   94665      13
   94641   94635  -94659   94665       6   94635   94641   94650   94653       7
   94635   94641  -94650   94653      28   94635   94641  -94650   94653      29
   94635   94641  -94650   94653      30   94635   94641   94650   94656       7
   94635   94641  -94650   94656      28   94635   94641  -94650   94656      29
   94635   94641  -94650   94656      30   94635   94659   94665   94671       2
   94629   94635   94641   94650      31   94629   94635  -94641   94650      32
   94629   94635  -94641   94650      26   94629   94635  -94641   94650      33
   94629   94635   94659   94662       3   94629   94635   94659   94665      21
   94629   94635  -94659   94665      22   94629   94635  -94659   94665      23
   94629   94635  -94659   94665       6   94692   94689   94695   94701       2
   94689   94695   94701   94707       1   94689   94695  -94701   94707       4
   94689   94695  -94701   94707       5   94689   94695  -94701   94707       6
   94689   94695   94701   94740       7   94689   94695  -94701   94740       8
   94689   94695  -94701   94740       9   94689   94695  -94701   94740       6
   94677   94671   94689   94692       3   94677   94671   94689   94695      11
   94677   94671  -94689   94695      12   94677   94671  -94689   94695      13
   94677   94671  -94689   94695       6   94671   94689   94695   94701       2
   94665   94671   94689   94692       3   94665   94671   94689   94695      21
   94665   94671  -94689   94695      22   94665   94671  -94689   94695      23
   94665   94671  -94689   94695       6   94743   94740   94746   94752       2
   94740   94746   94752   94758       1   94740   94746  -94752   94758       4
   94740   94746  -94752   94758       5   94740   94746  -94752   94758       6
   94740   94746   94752   94770       7   94740   94746  -94752   94770       8
   94740   94746  -94752   94770       9   94740   94746  -94752   94770       6
   94716   94707   94701   94740      64   94716   94707  -94701   94740      65
   94716   94707  -94701   94740      54   94716   94707  -94701   94740      66
   94707   94701   94740   94743       3   94707   94701   94740   94746      11
   94707   94701  -94740   94746      12   94707   94701  -94740   94746      13
   94707   94701  -94740   94746       6   94707   94716   94725   94728      67
   94707   94716  -94725   94728      68   94707   94716  -94725   94728      69
   94707   94716  -94725   94728      70   94701   94707   94716   94725      71
   94701   94707  -94716   94725      72   94701   94707  -94716   94725      73
   94701   94707  -94716   94725      74   94701   94740   94746   94752       2
   94695   94701   94707   94716      75   94695   94701  -94707   94716      76
   94695   94701  -94707   94716      54   94695   94701  -94707   94716      77
   94695   94701   94740   94743       3   94695   94701   94740   94746      21
   94695   94701  -94740   94746      22   94695   94701  -94740   94746      23
   94695   94701  -94740   94746       6   94773   94770   94776   94782       2
   94770   94776   94782   94791       7   94770   94776  -94782   94791       8
   94770   94776  -94782   94791       9   94770   94776  -94782   94791       6
   94758   94752   94770   94773       3   94758   94752   94770   94776      11
   94758   94752  -94770   94776      12   94758   94752  -94770   94776      13
   94758   94752  -94770   94776       6   94752   94770   94776   94782       2
   94746   94752   94770   94773       3   94746   94752   94770   94776      21
   94746   94752  -94770   94776      22   94746   94752  -94770   94776      23
   94746   94752  -94770   94776       6   94794   94791   94797   94803       2
   94791   94797   94803   94809       1   94791   94797  -94803   94809       4
   94791   94797  -94803   94809       5   94791   94797  -94803   94809       6
   94791   94797   94803   94827       7   94791   94797  -94803   94827       8
   94791   94797  -94803   94827       9   94791   94797  -94803   94827       6
   94782   94791   94797   94803       2   94776   94782   94791   94794       3
   94776   94782   94791   94797      21   94776   94782  -94791   94797      22
   94776   94782  -94791   94797      23   94776   94782  -94791   94797       6
   94830   94827   94833   94839       2   94827   94833   94839   94845       1
   94827   94833  -94839   94845       4   94827   94833  -94839   94845       5
   94827   94833  -94839   94845       6   94827   94833   94839   94887       7
   94827   94833  -94839   94887       8   94827   94833  -94839   94887       9
   94827   94833  -94839   94887       6   94818   94809   94803   94827      24
   94818   94809  -94803   94827      25   94818   94809  -94803   94827      26
   94818   94809  -94803   94827      27   94809   94803   94827   94830       3
   94809   94803   94827   94833      11   94809   94803  -94827   94833      12
   94809   94803  -94827   94833      13   94809   94803  -94827   94833       6
   94803   94809   94818   94821       7   94803   94809  -94818   94821      28
   94803   94809  -94818   94821      29   94803   94809  -94818   94821      30
   94803   94809   94818   94824       7   94803   94809  -94818   94824      28
   94803   94809  -94818   94824      29   94803   94809  -94818   94824      30
   94803   94827   94833   94839       2   94797   94803   94809   94818      31
   94797   94803  -94809   94818      32   94797   94803  -94809   94818      26
   94797   94803  -94809   94818      33   94797   94803   94827   94830       3
   94797   94803   94827   94833      21   94797   94803  -94827   94833      22
   94797   94803  -94827   94833      23   94797   94803  -94827   94833       6
   94890   94887   94893   94899       2   94887   94893   94899   94905       1
   94887   94893  -94899   94905       4   94887   94893  -94899   94905       5
   94887   94893  -94899   94905       6   94887   94893   94899   94935       7
   94887   94893  -94899   94935       8   94887   94893  -94899   94935       9
   94887   94893  -94899   94935       6   94863   94857   94854   94881      41
   94863   94869  -94875   94881      41   94857   94854   94881   94875      41
   94857   94863  -94869   94875      41   94854   94845   94839   94887      42
   94854   94845  -94839   94887      43   94854   94845  -94839   94887      44
   94854   94845  -94839   94887      45   94854   94857   94863   94869      41
   94854   94881  -94875   94869      41   94845   94839   94887   94890       3
   94845   94839   94887   94893      11   94845   94839  -94887   94893      12
   94845   94839  -94887   94893      13   94845   94839  -94887   94893       6
   94845   94854   94857   94863      41   94845   94854   94881   94875      41
   94839   94845   94854   94857       7   94839   94845  -94854   94857      46
   94839   94845  -94854   94857      29   94839   94845  -94854   94857      47
   94839   94845   94854   94881       7   94839   94845  -94854   94881      46
   94839   94845  -94854   94881      29   94839   94845  -94854   94881      47
   94839   94887   94893   94899       2   94833   94839   94845   94854      48
   94833   94839  -94845   94854      49   94833   94839  -94845   94854      44
   94833   94839  -94845   94854      50   94833   94839   94887   94890       3
   94833   94839   94887   94893      21   94833   94839  -94887   94893      22
   94833   94839  -94887   94893      23   94833   94839  -94887   94893       6
   94938   94935   94941   94947       2   94935   94941   94947   94953       1
   94935   94941  -94947   94953       4   94935   94941  -94947   94953       5
   94935   94941  -94947   94953       6   94935   94941   94947   94977       7
   94935   94941  -94947   94977       8   94935   94941  -94947   94977       9
   94935   94941  -94947   94977       6   94923   94905   94899   94935      34
   94923   94905  -94899   94935      35   94923   94905  -94899   94935      36
   94923   94905  -94899   94935      37   94911   94905   94899   94935      34
   94911   94905  -94899   94935      35   94911   94905  -94899   94935      36
   94911   94905  -94899   94935      37   94905   94899   94935   94938       3
   94905   94899   94935   94941      11   94905   94899  -94935   94941      12
   94905   94899  -94935   94941      13   94905   94899  -94935   94941       6
   94899   94935   94941   94947       2   94893   94899   94905   94911      38
   94893   94899  -94905   94911      39   94893   94899  -94905   94911      36
   94893   94899  -94905   94911      40   94893   94899   94905   94923      38
   94893   94899  -94905   94923      39   94893   94899  -94905   94923      36
   94893   94899  -94905   94923      40   94893   94899   94935   94938       3
   94893   94899   94935   94941      21   94893   94899  -94935   94941      22
   94893   94899  -94935   94941      23   94893   94899  -94935   94941       6
   94980   94977   94983   94989       2   94977   94983   94989   94995       1
   94977   94983  -94989   94995       4   94977   94983  -94989   94995       5
   94977   94983  -94989   94995       6   94977   94983   94989   95028       7
   94977   94983  -94989   95028       8   94977   94983  -94989   95028       9
   94977   94983  -94989   95028       6   94962   94953   94947   94977     153
   94962   94953  -94947   94977     154   94962   94953  -94947   94977     155
   94962   94953  -94947   94977     156   94953   94947   94977   94980       3
   94953   94947   94977   94983      11   94953   94947  -94977   94983      12
   94953   94947  -94977   94983      13   94953   94947  -94977   94983       6
   94947   94953   94962   94965       7   94947   94953   94962   94968     157
   94947   94953  -94962   94968     158   94947   94953  -94962   94968     159
   94947   94953  -94962   94968     160   94947   94977   94983   94989       2
   94941   94947   94953   94962     161   94941   94947  -94953   94962     162
   94941   94947  -94953   94962     155   94941   94947  -94953   94962     163
   94941   94947   94977   94980       3   94941   94947   94977   94983      21
   94941   94947  -94977   94983      22   94941   94947  -94977   94983      23
   94941   94947  -94977   94983       6   95031   95028   95034   95040       2
   95028   95034   95040   95046       1   95028   95034  -95040   95046       4
   95028   95034  -95040   95046       5   95028   95034  -95040   95046       6
   95028   95034   95040   95076       7   95028   95034  -95040   95076       8
   95028   95034  -95040   95076       9   95028   95034  -95040   95076       6
   95004   94995   94989   95028      64   95004   94995  -94989   95028      65
   95004   94995  -94989   95028      54   95004   94995  -94989   95028      66
   94995   94989   95028   95031       3   94995   94989   95028   95034      11
   94995   94989  -95028   95034      12   94995   94989  -95028   95034      13
   94995   94989  -95028   95034       6   94995   95004   95013   95016      67
   94995   95004  -95013   95016      68   94995   95004  -95013   95016      69
   94995   95004  -95013   95016      70   94989   94995   95004   95013      71
   94989   94995  -95004   95013      72   94989   94995  -95004   95013      73
   94989   94995  -95004   95013      74   94989   95028   95034   95040       2
   94983   94989   94995   95004      75   94983   94989  -94995   95004      76
   94983   94989  -94995   95004      54   94983   94989  -94995   95004      77
   94983   94989   95028   95031       3   94983   94989   95028   95034      21
   94983   94989  -95028   95034      22   94983   94989  -95028   95034      23
   94983   94989  -95028   95034       6   95079   95076   95082   95088       2
   95076   95082   95088   95094       1   95076   95082  -95088   95094       4
   95076   95082  -95088   95094       5   95076   95082  -95088   95094       6
   95076   95082   95088   95121       7   95076   95082  -95088   95121       8
   95076   95082  -95088   95121       9   95076   95082  -95088   95121       6
   95064   95046   95040   95076      34   95064   95046  -95040   95076      35
   95064   95046  -95040   95076      36   95064   95046  -95040   95076      37
   95052   95046   95040   95076      34   95052   95046  -95040   95076      35
   95052   95046  -95040   95076      36   95052   95046  -95040   95076      37
   95046   95040   95076   95079       3   95046   95040   95076   95082      11
   95046   95040  -95076   95082      12   95046   95040  -95076   95082      13
   95046   95040  -95076   95082       6   95040   95076   95082   95088       2
   95034   95040   95046   95052      38   95034   95040  -95046   95052      39
   95034   95040  -95046   95052      36   95034   95040  -95046   95052      40
   95034   95040   95046   95064      38   95034   95040  -95046   95064      39
   95034   95040  -95046   95064      36   95034   95040  -95046   95064      40
   95034   95040   95076   95079       3   95034   95040   95076   95082      21
   95034   95040  -95076   95082      22   95034   95040  -95076   95082      23
   95034   95040  -95076   95082       6   95124   95121   95127   95133       2
   95121   95127   95133   95139       1   95121   95127  -95133   95139       4
   95121   95127  -95133   95139       5   95121   95127  -95133   95139       6
   95121   95127   95133   95187       7   95121   95127  -95133   95187       8
   95121   95127  -95133   95187       9   95121   95127  -95133   95187       6
   95103   95094   95088   95121      64   95103   95094  -95088   95121      65
   95103   95094  -95088   95121      54   95103   95094  -95088   95121      66
   95094   95088   95121   95124       3   95094   95088   95121   95127      11
   95094   95088  -95121   95127      12   95094   95088  -95121   95127      13
   95094   95088  -95121   95127       6   95094   95103   95112   95115     117
   95094   95103  -95112   95115     118   95094   95103   95112   95118     117
   95094   95103  -95112   95118     118   95088   95094   95103   95112     119
   95088   95094  -95103   95112     120   95088   95094  -95103   95112     121
   95088   95094  -95103   95112     122   95088   95121   95127   95133       2
   95082   95088   95094   95103      75   95082   95088  -95094   95103      76
   95082   95088  -95094   95103      54   95082   95088  -95094   95103      77
   95082   95088   95121   95124       3   95082   95088   95121   95127      21
   95082   95088  -95121   95127      22   95082   95088  -95121   95127      23
   95082   95088  -95121   95127       6   95190   95187   95193   95199       2
   95187   95193   95199   95208       7   95187   95193  -95199   95208       8
   95187   95193  -95199   95208       9   95187   95193  -95199   95208       6
   95148   95139   95133   95187      10   95148   95157   95166   95175      10
   95139   95133   95187   95190       3   95139   95133   95187   95193      11
   95139   95133  -95187   95193      12   95139   95133  -95187   95193      13
   95139   95133  -95187   95193       6   95139   95148   95157   95166      16
   95139   95148  -95157   95166      17   95139   95148  -95157   95166      18
   95133   95139   95148   95157      16   95133   95139  -95148   95157      17
   95133   95139  -95148   95157      18   95133   95187   95193   95199       2
   95127   95133   95139   95148      10   95127   95133   95187   95190       3
   95127   95133   95187   95193      21   95127   95133  -95187   95193      22
   95127   95133  -95187   95193      23   95127   95133  -95187   95193       6
   95211   95208   95214   95220       2   95208   95214   95220   95226       1
   95208   95214  -95220   95226       4   95208   95214  -95220   95226       5
   95208   95214  -95220   95226       6   95208   95214   95220   95265       7
   95208   95214  -95220   95265       8   95208   95214  -95220   95265       9
   95208   95214  -95220   95265       6   95199   95208   95214   95220       2
   95193   95199   95208   95211       3   95193   95199   95208   95214      21
   95193   95199  -95208   95214      22   95193   95199  -95208   95214      23
   95193   95199  -95208   95214       6   95268   95265   95271   95277       2
   95265   95271   95277   95283       1   95265   95271  -95277   95283       4
   95265   95271  -95277   95283       5   95265   95271  -95277   95283       6
   95265   95271   95277   95322       7   95265   95271  -95277   95322       8
   95265   95271  -95277   95322       9   95265   95271  -95277   95322       6
   95244   95226   95220   95265     103   95244   95226  -95220   95265     104
   95244   95226  -95220   95265     105   95244   95226  -95220   95265     106
   95232   95226   95220   95265      34   95232   95226  -95220   95265      35
   95232   95226  -95220   95265      36   95232   95226  -95220   95265      37
   95232   95226   95244   95253     107   95232   95226  -95244   95253     108
   95232   95226  -95244   95253     109   95232   95226  -95244   95253     110
   95226   95220   95265   95268       3   95226   95220   95265   95271      11
   95226   95220  -95265   95271      12   95226   95220  -95265   95271      13
   95226   95220  -95265   95271       6   95220   95226   95244   95253     111
   95220   95226  -95244   95253     112   95220   95226  -95244   95253     109
   95220   95226  -95244   95253     113   95220   95265   95271   95277       2
   95214   95220   95226   95232      38   95214   95220  -95226   95232      39
   95214   95220  -95226   95232      36   95214   95220  -95226   95232      40
   95214   95220   95226   95244     114   95214   95220  -95226   95244     115
   95214   95220  -95226   95244     105   95214   95220  -95226   95244     116
   95214   95220   95265   95268       3   95214   95220   95265   95271      21
   95214   95220  -95265   95271      22   95214   95220  -95265   95271      23
   95214   95220  -95265   95271       6   95325   95322   95328   95334       2
   95322   95328   95334   95340       1   95322   95328  -95334   95340       4
   95322   95328  -95334   95340       5   95322   95328  -95334   95340       6
   95322   95328   95334   95358       7   95322   95328  -95334   95358       8
   95322   95328  -95334   95358       9   95322   95328  -95334   95358       6
   95301   95283   95277   95322     103   95301   95283  -95277   95322     104
   95301   95283  -95277   95322     105   95301   95283  -95277   95322     106
   95289   95283   95277   95322      34   95289   95283  -95277   95322      35
   95289   95283  -95277   95322      36   95289   95283  -95277   95322      37
   95289   95283   95301   95310     107   95289   95283  -95301   95310     108
   95289   95283  -95301   95310     109   95289   95283  -95301   95310     110
   95283   95277   95322   95325       3   95283   95277   95322   95328      11
   95283   95277  -95322   95328      12   95283   95277  -95322   95328      13
   95283   95277  -95322   95328       6   95277   95283   95301   95310     111
   95277   95283  -95301   95310     112   95277   95283  -95301   95310     109
   95277   95283  -95301   95310     113   95277   95322   95328   95334       2
   95271   95277   95283   95289      38   95271   95277  -95283   95289      39
   95271   95277  -95283   95289      36   95271   95277  -95283   95289      40
   95271   95277   95283   95301     114   95271   95277  -95283   95301     115
   95271   95277  -95283   95301     105   95271   95277  -95283   95301     116
   95271   95277   95322   95325       3   95271   95277   95322   95328      21
   95271   95277  -95322   95328      22   95271   95277  -95322   95328      23
   95271   95277  -95322   95328       6   95361   95358   95364   95367       2
   95361   95358   95364   95394       2   95358   95364   95367   95376       1
   95358   95364  -95367   95376     102   95358   95364  -95367   95376      13
   95358   95364  -95367   95376       6   95358   95364   95394   95385       1
   95358   95364  -95394   95385       4   95358   95364  -95394   95385       5
   95358   95364  -95394   95385       6   95358   95364   95394   95400       7
   95358   95364  -95394   95400       8   95358   95364  -95394   95400       9
   95358   95364  -95394   95400       6   95349   95340   95334   95358      24
   95349   95340  -95334   95358      25   95349   95340  -95334   95358      26
   95349   95340  -95334   95358      27   95340   95334   95358   95361       3
   95340   95334   95358   95364      11   95340   95334  -95358   95364      12
   95340   95334  -95358   95364      13   95340   95334  -95358   95364       6
   95334   95340   95349   95352       7   95334   95340  -95349   95352      28
   95334   95340  -95349   95352      29   95334   95340  -95349   95352      30
   95334   95340   95349   95355       7   95334   95340  -95349   95355      28
   95334   95340  -95349   95355      29   95334   95340  -95349   95355      30
   95334   95358   95364   95367       2   95334   95358   95364   95394       2
   95328   95334   95340   95349      31   95328   95334  -95340   95349      32
   95328   95334  -95340   95349      26   95328   95334  -95340   95349      33
   95328   95334   95358   95361       3   95328   95334   95358   95364      21
   95328   95334  -95358   95364      22   95328   95334  -95358   95364      23
   95328   95334  -95358   95364       6   95403   95400   95406   95412       2
   95400   95406   95412   95418       1   95400   95406  -95412   95418       4
   95400   95406  -95412   95418       5   95400   95406  -95412   95418       6
   95400   95406   95412   95442       7   95400   95406  -95412   95442       8
   95400   95406  -95412   95442       9   95400   95406  -95412   95442       6
   95394   95400   95406   95412       2   95385   95394   95400   95403       3
   95385   95394   95400   95406      11   95385   95394  -95400   95406      12
   95385   95394  -95400   95406      13   95385   95394  -95400   95406       6
   95376   95367  -95364   95394       3   95376   95385   95394   95400      10
   95367   95364  -95394   95385       3   95367   95364   95394   95400       3
```
