## Supplementary material for "How a pathogenic mutation impairs Hsp60 functional dynamics from monomeric to fully assembled states": Input scripts and videos: D_WT_ASPASP.top (part 68 of 116)

```
   95367   95376  -95385   95394      16   95367   95376  -95385   95394      17
   95367   95376  -95385   95394      18   95364   95367  -95376   95385      10
   95364   95394  -95385   95376      10   95364   95394   95400   95403       3
   95364   95394   95400   95406      21   95364   95394  -95400   95406      22
   95364   95394  -95400   95406      23   95364   95394  -95400   95406       6
   95445   95442   95448   95454       2   95442   95448   95454   95460       1
   95442   95448  -95454   95460       4   95442   95448  -95454   95460       5
   95442   95448  -95454   95460       6   95442   95448   95454   95508       7
   95442   95448  -95454   95508       8   95442   95448  -95454   95508       9
   95442   95448  -95454   95508       6   95436   95418   95412   95442      86
   95436   95418  -95412   95442      87   95436   95418  -95412   95442      88
   95436   95418  -95412   95442      89   95424   95418   95412   95442      34
   95424   95418  -95412   95442      35   95424   95418  -95412   95442      36
   95424   95418  -95412   95442      37   95418   95412   95442   95445       3
   95418   95412   95442   95448      11   95418   95412  -95442   95448      12
   95418   95412  -95442   95448      13   95418   95412  -95442   95448       6
   95412   95442   95448   95454       2   95406   95412   95418   95424      38
   95406   95412  -95418   95424      39   95406   95412  -95418   95424      36
   95406   95412  -95418   95424      40   95406   95412   95418   95436      99
   95406   95412  -95418   95436     100   95406   95412  -95418   95436      88
   95406   95412  -95418   95436     101   95406   95412   95442   95445       3
   95406   95412   95442   95448      21   95406   95412  -95442   95448      22
   95406   95412  -95442   95448      23   95406   95412  -95442   95448       6
   95511   95508   95514   95520       2   95508   95514   95520   95526       1
   95508   95514  -95520   95526       4   95508   95514  -95520   95526       5
   95508   95514  -95520   95526       6   95508   95514   95520   95556       7
   95508   95514  -95520   95556       8   95508   95514  -95520   95556       9
   95508   95514  -95520   95556       6   95469   95460   95454   95508      10
   95469   95478   95487   95496      10   95460   95454   95508   95511       3
   95460   95454   95508   95514      11   95460   95454  -95508   95514      12
   95460   95454  -95508   95514      13   95460   95454  -95508   95514       6
   95460   95469   95478   95487      16   95460   95469  -95478   95487      17
   95460   95469  -95478   95487      18   95454   95460   95469   95478      16
   95454   95460  -95469   95478      17   95454   95460  -95469   95478      18
   95454   95508   95514   95520       2   95448   95454   95460   95469      10
   95448   95454   95508   95511       3   95448   95454   95508   95514      21
   95448   95454  -95508   95514      22   95448   95454  -95508   95514      23
   95448   95454  -95508   95514       6   95559   95556   95562   95568       2
   95556   95562   95568   95574       1   95556   95562  -95568   95574       4
   95556   95562  -95568   95574       5   95556   95562  -95568   95574       6
   95556   95562   95568   95604       7   95556   95562  -95568   95604       8
   95556   95562  -95568   95604       9   95556   95562  -95568   95604       6
   95544   95526   95520   95556      34   95544   95526  -95520   95556      35
   95544   95526  -95520   95556      36   95544   95526  -95520   95556      37
   95532   95526   95520   95556      34   95532   95526  -95520   95556      35
   95532   95526  -95520   95556      36   95532   95526  -95520   95556      37
   95526   95520   95556   95559       3   95526   95520   95556   95562      11
   95526   95520  -95556   95562      12   95526   95520  -95556   95562      13
   95526   95520  -95556   95562       6   95520   95556   95562   95568       2
   95514   95520   95526   95532      38   95514   95520  -95526   95532      39
   95514   95520  -95526   95532      36   95514   95520  -95526   95532      40
   95514   95520   95526   95544      38   95514   95520  -95526   95544      39
   95514   95520  -95526   95544      36   95514   95520  -95526   95544      40
   95514   95520   95556   95559       3   95514   95520   95556   95562      21
   95514   95520  -95556   95562      22   95514   95520  -95556   95562      23
   95514   95520  -95556   95562       6   95607   95604   95610   95616       2
   95604   95610   95616   95622       1   95604   95610  -95616   95622       4
   95604   95610  -95616   95622       5   95604   95610  -95616   95622       6
   95604   95610   95616   95676       7   95604   95610  -95616   95676       8
   95604   95610  -95616   95676       9   95604   95610  -95616   95676       6
   95592   95574   95568   95604      34   95592   95574  -95568   95604      35
   95592   95574  -95568   95604      36   95592   95574  -95568   95604      37
   95580   95574   95568   95604      34   95580   95574  -95568   95604      35
   95580   95574  -95568   95604      36   95580   95574  -95568   95604      37
   95574   95568   95604   95607       3   95574   95568   95604   95610      11
   95574   95568  -95604   95610      12   95574   95568  -95604   95610      13
   95574   95568  -95604   95610       6   95568   95604   95610   95616       2
   95562   95568   95574   95580      38   95562   95568  -95574   95580      39
   95562   95568  -95574   95580      36   95562   95568  -95574   95580      40
   95562   95568   95574   95592      38   95562   95568  -95574   95592      39
   95562   95568  -95574   95592      36   95562   95568  -95574   95592      40
   95562   95568   95604   95607       3   95562   95568   95604   95610      21
   95562   95568  -95604   95610      22   95562   95568  -95604   95610      23
   95562   95568  -95604   95610       6   95679   95676   95682   95688       2
   95676   95682   95688   95694       1   95676   95682  -95688   95694       4
   95676   95682  -95688   95694       5   95676   95682  -95688   95694       6
   95676   95682   95688   95718       7   95676   95682  -95688   95718       8
   95676   95682  -95688   95718       9   95676   95682  -95688   95718       6
   95640   95649   95655   95658      51   95640   95649  -95655   95658       6
   95640   95649   95655   95667      51   95640   95649  -95655   95667       6
   95631   95622   95616   95676      10   95631   95640   95649   95655       7
   95631   95640  -95649   95655      29   95622   95616   95676   95679       3
   95622   95616   95676   95682      11   95622   95616  -95676   95682      12
   95622   95616  -95676   95682      13   95622   95616  -95676   95682       6
   95622   95631   95640   95649      10   95616   95622   95631   95640      16
   95616   95622  -95631   95640      17   95616   95622  -95631   95640      18
   95616   95676   95682   95688       2   95610   95616   95622   95631      10
   95610   95616   95676   95679       3   95610   95616   95676   95682      21
   95610   95616  -95676   95682      22   95610   95616  -95676   95682      23
   95610   95616  -95676   95682       6   95721   95718   95724   95730       2
   95718   95724   95730   95736       1   95718   95724  -95730   95736       4
   95718   95724  -95730   95736       5   95718   95724  -95730   95736       6
   95718   95724   95730   95748       7   95718   95724  -95730   95748       8
   95718   95724  -95730   95748       9   95718   95724  -95730   95748       6
   95712   95694   95688   95718      86   95712   95694  -95688   95718      87
   95712   95694  -95688   95718      88   95712   95694  -95688   95718      89
   95700   95694   95688   95718      34   95700   95694  -95688   95718      35
   95700   95694  -95688   95718      36   95700   95694  -95688   95718      37
   95694   95688   95718   95721       3   95694   95688   95718   95724      11
   95694   95688  -95718   95724      12   95694   95688  -95718   95724      13
   95694   95688  -95718   95724       6   95688   95718   95724   95730       2
   95682   95688   95694   95700      38   95682   95688  -95694   95700      39
   95682   95688  -95694   95700      36   95682   95688  -95694   95700      40
   95682   95688   95694   95712      99   95682   95688  -95694   95712     100
   95682   95688  -95694   95712      88   95682   95688  -95694   95712     101
   95682   95688   95718   95721       3   95682   95688   95718   95724      21
   95682   95688  -95718   95724      22   95682   95688  -95718   95724      23
   95682   95688  -95718   95724       6   95751   95748   95754   95760       2
   95748   95754   95760   95766       1   95748   95754  -95760   95766       4
   95748   95754  -95760   95766       5   95748   95754  -95760   95766       6
   95748   95754   95760   95805       7   95748   95754  -95760   95805       8
   95748   95754  -95760   95805       9   95748   95754  -95760   95805       6
   95736   95730   95748   95751       3   95736   95730   95748   95754      11
   95736   95730  -95748   95754      12   95736   95730  -95748   95754      13
   95736   95730  -95748   95754       6   95730   95748   95754   95760       2
   95724   95730   95748   95751       3   95724   95730   95748   95754      21
   95724   95730  -95748   95754      22   95724   95730  -95748   95754      23
   95724   95730  -95748   95754       6   95808   95805   95811   95817       2
   95805   95811   95817   95823       1   95805   95811  -95817   95823       4
   95805   95811  -95817   95823       5   95805   95811  -95817   95823       6
   95805   95811   95817   95862       7   95805   95811  -95817   95862       8
   95805   95811  -95817   95862       9   95805   95811  -95817   95862       6
   95775   95766   95760   95805      52   95775   95766  -95760   95805      53
   95775   95766  -95760   95805      54   95775   95766  -95760   95805      55
   95766   95760   95805   95808       3   95766   95760   95805   95811      11
   95766   95760  -95805   95811      12   95766   95760  -95805   95811      13
   95766   95760  -95805   95811       6   95760   95766   95775   95781      56
   95760   95766  -95775   95781      57   95760   95766  -95775   95781      58
   95760   95766  -95775   95781      59   95760   95766   95775   95793      56
   95760   95766  -95775   95793      57   95760   95766  -95775   95793      58
   95760   95766  -95775   95793      59   95760   95805   95811   95817       2
   95754   95760   95766   95775      60   95754   95760  -95766   95775      61
   95754   95760  -95766   95775      54   95754   95760  -95766   95775      62
   95754   95760   95805   95808       3   95754   95760   95805   95811      21
   95754   95760  -95805   95811      22   95754   95760  -95805   95811      23
   95754   95760  -95805   95811       6   95865   95862   95868   95874       2
   95862   95868   95874   95880       1   95862   95868  -95874   95880       4
   95862   95868  -95874   95880       5   95862   95868  -95874   95880       6
   95862   95868   95874   95898       7   95862   95868  -95874   95898       8
   95862   95868  -95874   95898       9   95862   95868  -95874   95898       6
   95832   95823   95817   95862      52   95832   95823  -95817   95862      53
   95832   95823  -95817   95862      54   95832   95823  -95817   95862      55
   95823   95817   95862   95865       3   95823   95817   95862   95868      11
   95823   95817  -95862   95868      12   95823   95817  -95862   95868      13
   95823   95817  -95862   95868       6   95817   95823   95832   95838      56
   95817   95823  -95832   95838      57   95817   95823  -95832   95838      58
   95817   95823  -95832   95838      59   95817   95823   95832   95850      56
   95817   95823  -95832   95850      57   95817   95823  -95832   95850      58
   95817   95823  -95832   95850      59   95817   95862   95868   95874       2
   95811   95817   95823   95832      60   95811   95817  -95823   95832      61
   95811   95817  -95823   95832      54   95811   95817  -95823   95832      62
   95811   95817   95862   95865       3   95811   95817   95862   95868      21
   95811   95817  -95862   95868      22   95811   95817  -95862   95868      23
   95811   95817  -95862   95868       6   95901   95898   95904   95910       2
   95898   95904   95910   95916       1   95898   95904  -95910   95916       4
   95898   95904  -95910   95916       5   95898   95904  -95910   95916       6
   95898   95904   95910   95928       7   95898   95904  -95910   95928       8
   95898   95904  -95910   95928       9   95898   95904  -95910   95928       6
   95889   95880   95874   95898      24   95889   95880  -95874   95898      25
   95889   95880  -95874   95898      26   95889   95880  -95874   95898      27
   95880   95874   95898   95901       3   95880   95874   95898   95904      11
   95880   95874  -95898   95904      12   95880   95874  -95898   95904      13
   95880   95874  -95898   95904       6   95874   95880   95889   95892       7
   95874   95880  -95889   95892      28   95874   95880  -95889   95892      29
   95874   95880  -95889   95892      30   95874   95880   95889   95895       7
   95874   95880  -95889   95895      28   95874   95880  -95889   95895      29
   95874   95880  -95889   95895      30   95874   95898   95904   95910       2
   95868   95874   95880   95889      31   95868   95874  -95880   95889      32
   95868   95874  -95880   95889      26   95868   95874  -95880   95889      33
   95868   95874   95898   95901       3   95868   95874   95898   95904      21
   95868   95874  -95898   95904      22   95868   95874  -95898   95904      23
   95868   95874  -95898   95904       6   95931   95928   95934   95940       2
   95928   95934   95940   95946       1   95928   95934  -95940   95946       4
   95928   95934  -95940   95946       5   95928   95934  -95940   95946       6
   95928   95934   95940   95958       7   95928   95934  -95940   95958       8
   95928   95934  -95940   95958       9   95928   95934  -95940   95958       6
   95916   95910   95928   95931       3   95916   95910   95928   95934      11
   95916   95910  -95928   95934      12   95916   95910  -95928   95934      13
   95916   95910  -95928   95934       6   95910   95928   95934   95940       2
   95904   95910   95928   95931       3   95904   95910   95928   95934      21
   95904   95910  -95928   95934      22   95904   95910  -95928   95934      23
   95904   95910  -95928   95934       6   95961   95958   95964   95970       2
   95958   95964   95970   95979       7   95958   95964  -95970   95979       8
   95958   95964  -95970   95979       9   95958   95964  -95970   95979       6
   95946   95940   95958   95961       3   95946   95940   95958   95964      11
   95946   95940  -95958   95964      12   95946   95940  -95958   95964      13
   95946   95940  -95958   95964       6   95940   95958   95964   95970       2
   95934   95940   95958   95961       3   95934   95940   95958   95964      21
   95934   95940  -95958   95964      22   95934   95940  -95958   95964      23
   95934   95940  -95958   95964       6   95982   95979   95985   95991       2
   95979   95985   95991   95997       1   95979   95985  -95991   95997       4
   95979   95985  -95991   95997       5   95979   95985  -95991   95997       6
   95979   95985   95991   96027       7   95979   95985  -95991   96027       8
   95979   95985  -95991   96027       9   95979   95985  -95991   96027       6
   95970   95979   95985   95991       2   95964   95970   95979   95982       3
   95964   95970   95979   95985      21   95964   95970  -95979   95985      22
   95964   95970  -95979   95985      23   95964   95970  -95979   95985       6
   96030   96027   96033   96039       2   96027   96033   96039   96045       1
   96027   96033  -96039   96045       4   96027   96033  -96039   96045       5
   96027   96033  -96039   96045       6   96027   96033   96039   96057       7
   96027   96033  -96039   96057       8   96027   96033  -96039   96057       9
   96027   96033  -96039   96057       6   96015   95997   95991   96027      34
   96015   95997  -95991   96027      35   96015   95997  -95991   96027      36
   96015   95997  -95991   96027      37   96003   95997   95991   96027      34
   96003   95997  -95991   96027      35   96003   95997  -95991   96027      36
   96003   95997  -95991   96027      37   95997   95991   96027   96030       3
   95997   95991   96027   96033      11   95997   95991  -96027   96033      12
   95997   95991  -96027   96033      13   95997   95991  -96027   96033       6
   95991   96027   96033   96039       2   95985   95991   95997   96003      38
   95985   95991  -95997   96003      39   95985   95991  -95997   96003      36
   95985   95991  -95997   96003      40   95985   95991   95997   96015      38
   95985   95991  -95997   96015      39   95985   95991  -95997   96015      36
   95985   95991  -95997   96015      40   95985   95991   96027   96030       3
   95985   95991   96027   96033      21   95985   95991  -96027   96033      22
   95985   95991  -96027   96033      23   95985   95991  -96027   96033       6
   96060   96057   96063   96069       2   96057   96063   96069   96075       1
   96057   96063  -96069   96075       4   96057   96063  -96069   96075       5
   96057   96063  -96069   96075       6   96057   96063   96069   96090       7
   96057   96063  -96069   96090       8   96057   96063  -96069   96090       9
   96057   96063  -96069   96090       6   96045   96039   96057   96060       3
   96045   96039   96057   96063      11   96045   96039  -96057   96063      12
   96045   96039  -96057   96063      13   96045   96039  -96057   96063       6
   96039   96057   96063   96069       2   96033   96039   96057   96060       3
   96033   96039   96057   96063      21   96033   96039  -96057   96063      22
   96033   96039  -96057   96063      23   96033   96039  -96057   96063       6
   96093   96090   96096   96102       2   96090   96096   96102   96108       1
   96090   96096  -96102   96108       4   96090   96096  -96102   96108       5
   96090   96096  -96102   96108       6   96090   96096   96102   96147       7
   96090   96096  -96102   96147       8   96090   96096  -96102   96147       9
   96090   96096  -96102   96147       6   96084   96075   96069   96090     123
   96084   96075  -96069   96090     124   96084   96075  -96069   96090     125
   96084   96075  -96069   96090     126   96075   96069   96090   96093       3
   96075   96069   96090   96096      11   96075   96069  -96090   96096      12
   96075   96069  -96090   96096      13   96075   96069  -96090   96096       6
   96069   96090   96096   96102       2   96063   96069   96075   96084     131
   96063   96069  -96075   96084     132   96063   96069  -96075   96084     125
   96063   96069  -96075   96084     133   96063   96069   96090   96093       3
   96063   96069   96090   96096      21   96063   96069  -96090   96096      22
   96063   96069  -96090   96096      23   96063   96069  -96090   96096       6
   96150   96147   96153   96159       2   96147   96153   96159   96165       1
   96147   96153  -96159   96165       4   96147   96153  -96159   96165       5
   96147   96153  -96159   96165       6   96147   96153   96159   96204       7
   96147   96153  -96159   96204       8   96147   96153  -96159   96204       9
   96147   96153  -96159   96204       6   96117   96108   96102   96147      52
   96117   96108  -96102   96147      53   96117   96108  -96102   96147      54
   96117   96108  -96102   96147      55   96108   96102   96147   96150       3
   96108   96102   96147   96153      11   96108   96102  -96147   96153      12
   96108   96102  -96147   96153      13   96108   96102  -96147   96153       6
   96102   96108   96117   96123      56   96102   96108  -96117   96123      57
   96102   96108  -96117   96123      58   96102   96108  -96117   96123      59
   96102   96108   96117   96135      56   96102   96108  -96117   96135      57
   96102   96108  -96117   96135      58   96102   96108  -96117   96135      59
   96102   96147   96153   96159       2   96096   96102   96108   96117      60
   96096   96102  -96108   96117      61   96096   96102  -96108   96117      54
   96096   96102  -96108   96117      62   96096   96102   96147   96150       3
   96096   96102   96147   96153      21   96096   96102  -96147   96153      22
   96096   96102  -96147   96153      23   96096   96102  -96147   96153       6
   96207   96204   96210   96216       2   96204   96210   96216   96222       1
   96204   96210  -96216   96222       4   96204   96210  -96216   96222       5
   96204   96210  -96216   96222       6   96204   96210   96216   96246       7
   96204   96210  -96216   96246       8   96204   96210  -96216   96246       9
   96204   96210  -96216   96246       6   96174   96165   96159   96204      52
   96174   96165  -96159   96204      53   96174   96165  -96159   96204      54
   96174   96165  -96159   96204      55   96165   96159   96204   96207       3
   96165   96159   96204   96210      11   96165   96159  -96204   96210      12
   96165   96159  -96204   96210      13   96165   96159  -96204   96210       6
   96159   96165   96174   96180      56   96159   96165  -96174   96180      57
   96159   96165  -96174   96180      58   96159   96165  -96174   96180      59
   96159   96165   96174   96192      56   96159   96165  -96174   96192      57
   96159   96165  -96174   96192      58   96159   96165  -96174   96192      59
   96159   96204   96210   96216       2   96153   96159   96165   96174      60
   96153   96159  -96165   96174      61   96153   96159  -96165   96174      54
   96153   96159  -96165   96174      62   96153   96159   96204   96207       3
   96153   96159   96204   96210      21   96153   96159  -96204   96210      22
   96153   96159  -96204   96210      23   96153   96159  -96204   96210       6
   96249   96246   96252   96258       2   96246   96252   96258   96264       1
   96246   96252  -96258   96264       4   96246   96252  -96258   96264       5
   96246   96252  -96258   96264       6   96246   96252   96258   96288       7
   96246   96252  -96258   96288       8   96246   96252  -96258   96288       9
   96246   96252  -96258   96288       6   96240   96222   96216   96246      86
   96240   96222  -96216   96246      87   96240   96222  -96216   96246      88
   96240   96222  -96216   96246      89   96228   96222   96216   96246      34
   96228   96222  -96216   96246      35   96228   96222  -96216   96246      36
   96228   96222  -96216   96246      37   96222   96216   96246   96249       3
   96222   96216   96246   96252      11   96222   96216  -96246   96252      12
   96222   96216  -96246   96252      13   96222   96216  -96246   96252       6
   96216   96246   96252   96258       2   96210   96216   96222   96228      38
   96210   96216  -96222   96228      39   96210   96216  -96222   96228      36
   96210   96216  -96222   96228      40   96210   96216   96222   96240      99
   96210   96216  -96222   96240     100   96210   96216  -96222   96240      88
   96210   96216  -96222   96240     101   96210   96216   96246   96249       3
   96210   96216   96246   96252      21   96210   96216  -96246   96252      22
   96210   96216  -96246   96252      23   96210   96216  -96246   96252       6
   96291   96288   96294   96300       2   96288   96294   96300   96306       1
   96288   96294  -96300   96306       4   96288   96294  -96300   96306       5
   96288   96294  -96300   96306       6   96288   96294   96300   96318       7
   96288   96294  -96300   96318       8   96288   96294  -96300   96318       9
   96288   96294  -96300   96318       6   96282   96264   96258   96288      86
   96282   96264  -96258   96288      87   96282   96264  -96258   96288      88
   96282   96264  -96258   96288      89   96270   96264   96258   96288      34
   96270   96264  -96258   96288      35   96270   96264  -96258   96288      36
   96270   96264  -96258   96288      37   96264   96258   96288   96291       3
   96264   96258   96288   96294      11   96264   96258  -96288   96294      12
   96264   96258  -96288   96294      13   96264   96258  -96288   96294       6
   96258   96288   96294   96300       2   96252   96258   96264   96270      38
   96252   96258  -96264   96270      39   96252   96258  -96264   96270      36
   96252   96258  -96264   96270      40   96252   96258   96264   96282      99
   96252   96258  -96264   96282     100   96252   96258  -96264   96282      88
   96252   96258  -96264   96282     101   96252   96258   96288   96291       3
   96252   96258   96288   96294      21   96252   96258  -96288   96294      22
   96252   96258  -96288   96294      23   96252   96258  -96288   96294       6
   96321   96318   96324   96330       2   96318   96324   96330   96336       1
   96318   96324  -96330   96336       4   96318   96324  -96330   96336       5
   96318   96324  -96330   96336       6   96318   96324   96330   96363       7
   96318   96324  -96330   96363       8   96318   96324  -96330   96363       9
   96318   96324  -96330   96363       6   96306   96300   96318   96321       3
   96306   96300   96318   96324      11   96306   96300  -96318   96324      12
   96306   96300  -96318   96324      13   96306   96300  -96318   96324       6
   96300   96318   96324   96330       2   96294   96300   96318   96321       3
   96294   96300   96318   96324      21   96294   96300  -96318   96324      22
   96294   96300  -96318   96324      23   96294   96300  -96318   96324       6
   96366   96363   96369   96375       2   96363   96369   96375   96381       1
   96363   96369  -96375   96381       4   96363   96369  -96375   96381       5
   96363   96369  -96375   96381       6   96363   96369   96375   96411       7
   96363   96369  -96375   96411       8   96363   96369  -96375   96411       9
   96363   96369  -96375   96411       6   96345   96336   96330   96363      64
   96345   96336  -96330   96363      65   96345   96336  -96330   96363      54
   96345   96336  -96330   96363      66   96336   96330   96363   96366       3
   96336   96330   96363   96369      11   96336   96330  -96363   96369      12
   96336   96330  -96363   96369      13   96336   96330  -96363   96369       6
   96336   96345   96354   96357     117   96336   96345  -96354   96357     118
   96336   96345   96354   96360     117   96336   96345  -96354   96360     118
   96330   96336   96345   96354     119   96330   96336  -96345   96354     120
   96330   96336  -96345   96354     121   96330   96336  -96345   96354     122
   96330   96363   96369   96375       2   96324   96330   96336   96345      75
   96324   96330  -96336   96345      76   96324   96330  -96336   96345      54
   96324   96330  -96336   96345      77   96324   96330   96363   96366       3
   96324   96330   96363   96369      21   96324   96330  -96363   96369      22
   96324   96330  -96363   96369      23   96324   96330  -96363   96369       6
   96414   96411   96417   96423       2   96411   96417   96423   96429       1
   96411   96417  -96423   96429       4   96411   96417  -96423   96429       5
   96411   96417  -96423   96429       6   96411   96417   96423   96459       7
   96411   96417  -96423   96459       8   96411   96417  -96423   96459       9
   96411   96417  -96423   96459       6   96399   96381   96375   96411      34
   96399   96381  -96375   96411      35   96399   96381  -96375   96411      36
   96399   96381  -96375   96411      37   96387   96381   96375   96411      34
   96387   96381  -96375   96411      35   96387   96381  -96375   96411      36
   96387   96381  -96375   96411      37   96381   96375   96411   96414       3
   96381   96375   96411   96417      11   96381   96375  -96411   96417      12
   96381   96375  -96411   96417      13   96381   96375  -96411   96417       6
   96375   96411   96417   96423       2   96369   96375   96381   96387      38
   96369   96375  -96381   96387      39   96369   96375  -96381   96387      36
   96369   96375  -96381   96387      40   96369   96375   96381   96399      38
   96369   96375  -96381   96399      39   96369   96375  -96381   96399      36
   96369   96375  -96381   96399      40   96369   96375   96411   96414       3
   96369   96375   96411   96417      21   96369   96375  -96411   96417      22
   96369   96375  -96411   96417      23   96369   96375  -96411   96417       6
   96462   96459   96465   96471       2   96459   96465   96471   96477       1
   96459   96465  -96471   96477       4   96459   96465  -96471   96477       5
   96459   96465  -96471   96477       6   96459   96465   96471   96507       7
   96459   96465  -96471   96507       8   96459   96465  -96471   96507       9
   96459   96465  -96471   96507       6   96447   96429   96423   96459      34
   96447   96429  -96423   96459      35   96447   96429  -96423   96459      36
   96447   96429  -96423   96459      37   96435   96429   96423   96459      34
   96435   96429  -96423   96459      35   96435   96429  -96423   96459      36
   96435   96429  -96423   96459      37   96429   96423   96459   96462       3
   96429   96423   96459   96465      11   96429   96423  -96459   96465      12
   96429   96423  -96459   96465      13   96429   96423  -96459   96465       6
   96423   96459   96465   96471       2   96417   96423   96429   96435      38
   96417   96423  -96429   96435      39   96417   96423  -96429   96435      36
   96417   96423  -96429   96435      40   96417   96423   96429   96447      38
   96417   96423  -96429   96447      39   96417   96423  -96429   96447      36
   96417   96423  -96429   96447      40   96417   96423   96459   96462       3
   96417   96423   96459   96465      21   96417   96423  -96459   96465      22
   96417   96423  -96459   96465      23   96417   96423  -96459   96465       6
   96510   96507   96513   96519       2   96507   96513   96519   96525       1
   96507   96513  -96519   96525       4   96507   96513  -96519   96525       5
   96507   96513  -96519   96525       6   96507   96513   96519   96549       7
   96507   96513  -96519   96549       8   96507   96513  -96519   96549       9
   96507   96513  -96519   96549       6   96495   96477   96471   96507      34
   96495   96477  -96471   96507      35   96495   96477  -96471   96507      36
   96495   96477  -96471   96507      37   96483   96477   96471   96507      34
   96483   96477  -96471   96507      35   96483   96477  -96471   96507      36
   96483   96477  -96471   96507      37   96477   96471   96507   96510       3
   96477   96471   96507   96513      11   96477   96471  -96507   96513      12
   96477   96471  -96507   96513      13   96477   96471  -96507   96513       6
   96471   96507   96513   96519       2   96465   96471   96477   96483      38
   96465   96471  -96477   96483      39   96465   96471  -96477   96483      36
   96465   96471  -96477   96483      40   96465   96471   96477   96495      38
   96465   96471  -96477   96495      39   96465   96471  -96477   96495      36
   96465   96471  -96477   96495      40   96465   96471   96507   96510       3
   96465   96471   96507   96513      21   96465   96471  -96507   96513      22
   96465   96471  -96507   96513      23   96465   96471  -96507   96513       6
   96552   96549   96555   96561       2   96549   96555   96561   96567       1
   96549   96555  -96561   96567       4   96549   96555  -96561   96567       5
   96549   96555  -96561   96567       6   96549   96555   96561   96594       7
   96549   96555  -96561   96594       8   96549   96555  -96561   96594       9
   96549   96555  -96561   96594       6   96543   96525   96519   96549      86
   96543   96525  -96519   96549      87   96543   96525  -96519   96549      88
   96543   96525  -96519   96549      89   96531   96525   96519   96549      34
   96531   96525  -96519   96549      35   96531   96525  -96519   96549      36
   96531   96525  -96519   96549      37   96525   96519   96549   96552       3
   96525   96519   96549   96555      11   96525   96519  -96549   96555      12
   96525   96519  -96549   96555      13   96525   96519  -96549   96555       6
   96519   96549   96555   96561       2   96513   96519   96525   96531      38
   96513   96519  -96525   96531      39   96513   96519  -96525   96531      36
   96513   96519  -96525   96531      40   96513   96519   96525   96543      99
   96513   96519  -96525   96543     100   96513   96519  -96525   96543      88
   96513   96519  -96525   96543     101   96513   96519   96549   96552       3
   96513   96519   96549   96555      21   96513   96519  -96549   96555      22
   96513   96519  -96549   96555      23   96513   96519  -96549   96555       6
   96597   96594   96600   96606       2   96594   96600   96606   96612       1
   96594   96600  -96606   96612       4   96594   96600  -96606   96612       5
   96594   96600  -96606   96612       6   96594   96600   96606   96651       7
   96594   96600  -96606   96651       8   96594   96600  -96606   96651       9
   96594   96600  -96606   96651       6   96576   96567   96561   96594      64
   96576   96567  -96561   96594      65   96576   96567  -96561   96594      54
   96576   96567  -96561   96594      66   96567   96561   96594   96597       3
   96567   96561   96594   96600      11   96567   96561  -96594   96600      12
   96567   96561  -96594   96600      13   96567   96561  -96594   96600       6
   96567   96576   96585   96588     117   96567   96576  -96585   96588     118
   96567   96576   96585   96591     117   96567   96576  -96585   96591     118
   96561   96567   96576   96585     119   96561   96567  -96576   96585     120
   96561   96567  -96576   96585     121   96561   96567  -96576   96585     122
   96561   96594   96600   96606       2   96555   96561   96567   96576      75
   96555   96561  -96567   96576      76   96555   96561  -96567   96576      54
   96555   96561  -96567   96576      77   96555   96561   96594   96597       3
   96555   96561   96594   96600      21   96555   96561  -96594   96600      22
   96555   96561  -96594   96600      23   96555   96561  -96594   96600       6
   96654   96651   96657   96660       2   96654   96651   96657   96687       2
   96651   96657   96660   96669       1   96651   96657  -96660   96669     102
   96651   96657  -96660   96669      13   96651   96657  -96660   96669       6
   96651   96657   96687   96678       1   96651   96657  -96687   96678       4
   96651   96657  -96687   96678       5   96651   96657  -96687   96678       6
   96651   96657   96687   96693       7   96651   96657  -96687   96693       8
   96651   96657  -96687   96693       9   96651   96657  -96687   96693       6
   96630   96612   96606   96651     103   96630   96612  -96606   96651     104
   96630   96612  -96606   96651     105   96630   96612  -96606   96651     106
   96618   96612   96606   96651      34   96618   96612  -96606   96651      35
   96618   96612  -96606   96651      36   96618   96612  -96606   96651      37
   96618   96612   96630   96639     107   96618   96612  -96630   96639     108
   96618   96612  -96630   96639     109   96618   96612  -96630   96639     110
   96612   96606   96651   96654       3   96612   96606   96651   96657      11
   96612   96606  -96651   96657      12   96612   96606  -96651   96657      13
   96612   96606  -96651   96657       6   96606   96612   96630   96639     111
   96606   96612  -96630   96639     112   96606   96612  -96630   96639     109
   96606   96612  -96630   96639     113   96606   96651   96657   96660       2
   96606   96651   96657   96687       2   96600   96606   96612   96618      38
   96600   96606  -96612   96618      39   96600   96606  -96612   96618      36
   96600   96606  -96612   96618      40   96600   96606   96612   96630     114
   96600   96606  -96612   96630     115   96600   96606  -96612   96630     105
   96600   96606  -96612   96630     116   96600   96606   96651   96654       3
   96600   96606   96651   96657      21   96600   96606  -96651   96657      22
   96600   96606  -96651   96657      23   96600   96606  -96651   96657       6
   96696   96693   96699   96705       2   96693   96699   96705   96711       1
   96693   96699  -96705   96711       4   96693   96699  -96705   96711       5
   96693   96699  -96705   96711       6   96693   96699   96705   96759       7
   96693   96699  -96705   96759       8   96693   96699  -96705   96759       9
   96693   96699  -96705   96759       6   96687   96693   96699   96705       2
   96678   96687   96693   96696       3   96678   96687   96693   96699      11
   96678   96687  -96693   96699      12   96678   96687  -96693   96699      13
   96678   96687  -96693   96699       6   96669   96660  -96657   96687       3
   96669   96678   96687   96693      10   96660   96657  -96687   96678       3
   96660   96657   96687   96693       3   96660   96669  -96678   96687      16
   96660   96669  -96678   96687      17   96660   96669  -96678   96687      18
   96657   96660  -96669   96678      10   96657   96687  -96678   96669      10
   96657   96687   96693   96696       3   96657   96687   96693   96699      21
   96657   96687  -96693   96699      22   96657   96687  -96693   96699      23
   96657   96687  -96693   96699       6   96762   96759   96765   96771       2
   96759   96765   96771   96777       1   96759   96765  -96771   96777       4
   96759   96765  -96771   96777       5   96759   96765  -96771   96777       6
   96759   96765   96771   96804       7   96759   96765  -96771   96804       8
   96759   96765  -96771   96804       9   96759   96765  -96771   96804       6
   96720   96711   96705   96759      10   96720   96729   96738   96747      10
   96711   96705   96759   96762       3   96711   96705   96759   96765      11
   96711   96705  -96759   96765      12   96711   96705  -96759   96765      13
   96711   96705  -96759   96765       6   96711   96720   96729   96738      16
   96711   96720  -96729   96738      17   96711   96720  -96729   96738      18
   96705   96711   96720   96729      16   96705   96711  -96720   96729      17
   96705   96711  -96720   96729      18   96705   96759   96765   96771       2
   96699   96705   96711   96720      10   96699   96705   96759   96762       3
   96699   96705   96759   96765      21   96699   96705  -96759   96765      22
   96699   96705  -96759   96765      23   96699   96705  -96759   96765       6
   96786   96777   96771   96804      64   96786   96777  -96771   96804      65
   96786   96777  -96771   96804      54   96786   96777  -96771   96804      66
   96777   96771   96804   96807       3   96777   96771   96804   96810       3
   96777   96786   96795   96798     117   96777   96786  -96795   96798     118
   96777   96786   96795   96801     117   96777   96786  -96795   96801     118
   96771   96777   96786   96795     119   96771   96777  -96786   96795     120
   96771   96777  -96786   96795     121   96771   96777  -96786   96795     122
   96765   96771   96777   96786      75   96765   96771  -96777   96786      76
   96765   96771  -96777   96786      54   96765   96771  -96777   96786      77
   96765   96771   96804   96807       3   96765   96771   96804   96810       3
   96924   96918   96930   96936     189   96924   96918  -96930   96936      54
   96915   96876   96870   96930       3   96903   96891   96888   96915     135
   96903   96906  -96912   96915     190   96894   96891   96888   96915     135
   96894   96891   96903   96906     191   96891   96888   96915   96912     192
   96891   96903  -96906   96912     190   96888   96891   96903   96906     191
   96888   96915  -96912   96906     193   96885   96879  -96876   96915     194
   96885   96888   96891   96894     135   96885   96888   96891   96903     135
   96885   96888   96915   96912     192   96879   96876   96870   96930       3
   96879   96876   96915   96912     196   96879   96876  -96915   96888     196
   96879   96885   96888   96891     197   96879   96885  -96888   96915     197
   96876   96870   96930   96918      10   96876   96870   96930   96936      10
   96876   96879  -96885   96888     195   96876   96915   96912   96906     193
   96876   96915  -96888   96885     192   96876   96915   96888   96891     192
   96870   96867  -96861   96918     198   96870   96867  -96861   96918     199
   96870   96876   96879   96885     194   96870   96876   96915   96912     196
   96870   96876   96915   96888     196   96870   96930   96918   96924      10
   96867   96861   96918   96924     189   96867   96861  -96918   96924      54
   96867   96861  -96918   96930      10   96867   96870   96876   96879     200
   96867   96870  -96876   96879       3   96867   96870   96876   96915       3
   96867   96870  -96930   96918      10   96867   96870   96930   96936     189
   96867   96870  -96930   96936      54   96861   96867   96870   96876     202
   96861   96867  -96870   96876     199   96861   96867  -96870   96930     198
   96861   96867  -96870   96930     199   96861   96918   96930   96936      10
   96861   96918  -96930   96870      16   96861   96918  -96930   96870      17
   96861   96918  -96930   96870      18   96852   96861   96867   96870     198
   96852   96861  -96867   96870     199   96852   96861   96918   96924      10
   96852   96861   96918   96930      16   96852   96861  -96918   96930      17
   96852   96861  -96918   96930      18   96849   96852   96861   96867     189
   96849   96852  -96861   96867      54   96849   96852   96861   96918      10
   96846   96840   96849   96852     203   96846   96840  -96849   96852     204
   96843   96840   96849   96852     203   96843   96840  -96849   96852     204
   96840   96849   96852   96861     201   96837   96840   96849   96852     206
   96834   96828   96837   96840     207   96831   96828   96837   96840     207
   96828   96837   96840   96843     207   96828   96837   96840   96846     207
   96828   96837   96840   96849     208   96825   96828   96837   96840     208
   96822   96816   96825   96828     209   96819   96816   96825   96828     209
   96816   96825   96828   96831     207   96816   96825   96828   96834     207
   96816   96825   96828   96837     208   96813   96816   96825   96828     209
   96981   96978   96984   96990       2   96978   96984   96990   96996       1
   96978   96984  -96990   96996       4   96978   96984  -96990   96996       5
   96978   96984  -96990   96996       6   96978   96984   96990   97044       7
   96978   96984  -96990   97044       8   96978   96984  -96990   97044       9
   96978   96984  -96990   97044       6   96966   96960   96978   96981       3
   96966   96960   96978   96984      11   96966   96960  -96978   96984      12
   96966   96960  -96978   96984      13   96966   96960  -96978   96984       6
   96960   96978   96984   96990       2   96948   96960   96978   96981       3
   96948   96960   96978   96984       3   97047   97044   97050   97056       2
   97044   97050   97056   97062       1   97044   97050  -97056   97062       4
   97044   97050  -97056   97062       5   97044   97050  -97056   97062       6
   97044   97050   97056   97080       7   97044   97050  -97056   97080       8
   97044   97050  -97056   97080       9   97044   97050  -97056   97080       6
   97005   96996   96990   97044      10   97005   97014   97023   97032      10
   96996   96990   97044   97047       3   96996   96990   97044   97050      11
   96996   96990  -97044   97050      12   96996   96990  -97044   97050      13
   96996   96990  -97044   97050       6   96996   97005   97014   97023      16
   96996   97005  -97014   97023      17   96996   97005  -97014   97023      18
   96990   96996   97005   97014      16   96990   96996  -97005   97014      17
   96990   96996  -97005   97014      18   96990   97044   97050   97056       2
   96984   96990   96996   97005      10   96984   96990   97044   97047       3
   96984   96990   97044   97050      21   96984   96990  -97044   97050      22
   96984   96990  -97044   97050      23   96984   96990  -97044   97050       6
   97083   97080   97086   97092       2   97080   97086   97092   97098       1
   97080   97086  -97092   97098       4   97080   97086  -97092   97098       5
   97080   97086  -97092   97098       6   97080   97086   97092   97128       7
   97080   97086  -97092   97128       8   97080   97086  -97092   97128       9
   97080   97086  -97092   97128       6   97071   97062   97056   97080      24
   97071   97062  -97056   97080      25   97071   97062  -97056   97080      26
   97071   97062  -97056   97080      27   97062   97056   97080   97083       3
   97062   97056   97080   97086      11   97062   97056  -97080   97086      12
   97062   97056  -97080   97086      13   97062   97056  -97080   97086       6
   97056   97062   97071   97074       7   97056   97062  -97071   97074      28
   97056   97062  -97071   97074      29   97056   97062  -97071   97074      30
   97056   97062   97071   97077       7   97056   97062  -97071   97077      28
   97056   97062  -97071   97077      29   97056   97062  -97071   97077      30
   97056   97080   97086   97092       2   97050   97056   97062   97071      31
   97050   97056  -97062   97071      32   97050   97056  -97062   97071      26
   97050   97056  -97062   97071      33   97050   97056   97080   97083       3
   97050   97056   97080   97086      21   97050   97056  -97080   97086      22
   97050   97056  -97080   97086      23   97050   97056  -97080   97086       6
   97131   97128   97134   97140       2   97128   97134   97140   97146       1
   97128   97134  -97140   97146       4   97128   97134  -97140   97146       5
   97128   97134  -97140   97146       6   97128   97134   97140   97194       7
   97128   97134  -97140   97194       8   97128   97134  -97140   97194       9
   97128   97134  -97140   97194       6   97116   97098   97092   97128      34
   97116   97098  -97092   97128      35   97116   97098  -97092   97128      36
   97116   97098  -97092   97128      37   97104   97098   97092   97128      34
   97104   97098  -97092   97128      35   97104   97098  -97092   97128      36
   97104   97098  -97092   97128      37   97098   97092   97128   97131       3
   97098   97092   97128   97134      11   97098   97092  -97128   97134      12
   97098   97092  -97128   97134      13   97098   97092  -97128   97134       6
   97092   97128   97134   97140       2   97086   97092   97098   97104      38
   97086   97092  -97098   97104      39   97086   97092  -97098   97104      36
   97086   97092  -97098   97104      40   97086   97092   97098   97116      38
   97086   97092  -97098   97116      39   97086   97092  -97098   97116      36
   97086   97092  -97098   97116      40   97086   97092   97128   97131       3
   97086   97092   97128   97134      21   97086   97092  -97128   97134      22
   97086   97092  -97128   97134      23   97086   97092  -97128   97134       6
   97197   97194   97200   97206       2   97194   97200   97206   97212       1
   97194   97200  -97206   97212       4   97194   97200  -97206   97212       5
   97194   97200  -97206   97212       6   97194   97200   97206   97254       7
   97194   97200  -97206   97254       8   97194   97200  -97206   97254       9
   97194   97200  -97206   97254       6   97155   97146   97140   97194      10
   97155   97164   97173   97182      10   97146   97140   97194   97197       3
   97146   97140   97194   97200      11   97146   97140  -97194   97200      12
   97146   97140  -97194   97200      13   97146   97140  -97194   97200       6
   97146   97155   97164   97173      16   97146   97155  -97164   97173      17
   97146   97155  -97164   97173      18   97140   97146   97155   97164      16
   97140   97146  -97155   97164      17   97140   97146  -97155   97164      18
   97140   97194   97200   97206       2   97134   97140   97146   97155      10
   97134   97140   97194   97197       3   97134   97140   97194   97200      21
   97134   97140  -97194   97200      22   97134   97140  -97194   97200      23
   97134   97140  -97194   97200       6   97257   97254   97260   97266       2
   97254   97260   97266   97275       7   97254   97260  -97266   97275       8
   97254   97260  -97266   97275       9   97254   97260  -97266   97275       6
   97230   97224   97221   97248      41   97230   97236  -97242   97248      41
   97224   97221   97248   97242      41   97224   97230  -97236   97242      41
   97221   97212   97206   97254      42   97221   97212  -97206   97254      43
   97221   97212  -97206   97254      44   97221   97212  -97206   97254      45
   97221   97224   97230   97236      41   97221   97248  -97242   97236      41
   97212   97206   97254   97257       3   97212   97206   97254   97260      11
   97212   97206  -97254   97260      12   97212   97206  -97254   97260      13
   97212   97206  -97254   97260       6   97212   97221   97224   97230      41
   97212   97221   97248   97242      41   97206   97212   97221   97224       7
   97206   97212  -97221   97224      46   97206   97212  -97221   97224      29
   97206   97212  -97221   97224      47   97206   97212   97221   97248       7
   97206   97212  -97221   97248      46   97206   97212  -97221   97248      29
   97206   97212  -97221   97248      47   97206   97254   97260   97266       2
   97200   97206   97212   97221      48   97200   97206  -97212   97221      49
   97200   97206  -97212   97221      44   97200   97206  -97212   97221      50
   97200   97206   97254   97257       3   97200   97206   97254   97260      21
   97200   97206  -97254   97260      22   97200   97206  -97254   97260      23
   97200   97206  -97254   97260       6   97278   97275   97281   97287       2
   97275   97281   97287   97293       1   97275   97281  -97287   97293       4
   97275   97281  -97287   97293       5   97275   97281  -97287   97293       6
   97275   97281   97287   97305       7   97275   97281  -97287   97305       8
   97275   97281  -97287   97305       9   97275   97281  -97287   97305       6
   97266   97275   97281   97287       2   97260   97266   97275   97278       3
   97260   97266   97275   97281      21   97260   97266  -97275   97281      22
   97260   97266  -97275   97281      23   97260   97266  -97275   97281       6
   97308   97305   97311   97317       2   97305   97311   97317   97323       1
   97305   97311  -97317   97323       4   97305   97311  -97317   97323       5
   97305   97311  -97317   97323       6   97305   97311   97317   97341       7
   97305   97311  -97317   97341       8   97305   97311  -97317   97341       9
   97305   97311  -97317   97341       6   97293   97287   97305   97308       3
   97293   97287   97305   97311      11   97293   97287  -97305   97311      12
   97293   97287  -97305   97311      13   97293   97287  -97305   97311       6
   97287   97305   97311   97317       2   97281   97287   97305   97308       3
   97281   97287   97305   97311      21   97281   97287  -97305   97311      22
   97281   97287  -97305   97311      23   97281   97287  -97305   97311       6
   97344   97341   97347   97353       2   97341   97347   97353   97359       1
   97341   97347  -97353   97359       4   97341   97347  -97353   97359       5
   97341   97347  -97353   97359       6   97341   97347   97353   97371       7
   97341   97347  -97353   97371       8   97341   97347  -97353   97371       9
   97341   97347  -97353   97371       6   97332   97323   97317   97341      24
   97332   97323  -97317   97341      25   97332   97323  -97317   97341      26
   97332   97323  -97317   97341      27   97323   97317   97341   97344       3
   97323   97317   97341   97347      11   97323   97317  -97341   97347      12
   97323   97317  -97341   97347      13   97323   97317  -97341   97347       6
   97317   97323   97332   97335       7   97317   97323  -97332   97335      28
   97317   97323  -97332   97335      29   97317   97323  -97332   97335      30
   97317   97323   97332   97338       7   97317   97323  -97332   97338      28
   97317   97323  -97332   97338      29   97317   97323  -97332   97338      30
   97317   97341   97347   97353       2   97311   97317   97323   97332      31
   97311   97317  -97323   97332      32   97311   97317  -97323   97332      26
   97311   97317  -97323   97332      33   97311   97317   97341   97344       3
   97311   97317   97341   97347      21   97311   97317  -97341   97347      22
   97311   97317  -97341   97347      23   97311   97317  -97341   97347       6
   97374   97371   97377   97383       2   97371   97377   97383   97389       1
   97371   97377  -97383   97389       4   97371   97377  -97383   97389       5
   97371   97377  -97383   97389       6   97371   97377   97383   97443       7
   97371   97377  -97383   97443       8   97371   97377  -97383   97443       9
   97371   97377  -97383   97443       6   97359   97353   97371   97374       3
   97359   97353   97371   97377      11   97359   97353  -97371   97377      12
   97359   97353  -97371   97377      13   97359   97353  -97371   97377       6
   97353   97371   97377   97383       2   97347   97353   97371   97374       3
   97347   97353   97371   97377      21   97347   97353  -97371   97377      22
   97347   97353  -97371   97377      23   97347   97353  -97371   97377       6
   97446   97443   97449   97455       2   97443   97449   97455   97461       1
   97443   97449  -97455   97461       4   97443   97449  -97455   97461       5
   97443   97449  -97455   97461       6   97443   97449   97455   97473       7
   97443   97449  -97455   97473       8   97443   97449  -97455   97473       9
   97443   97449  -97455   97473       6   97407   97416   97422   97425      51
   97407   97416  -97422   97425       6   97407   97416   97422   97434      51
   97407   97416  -97422   97434       6   97398   97389   97383   97443      10
   97398   97407   97416   97422       7   97398   97407  -97416   97422      29
   97389   97383   97443   97446       3   97389   97383   97443   97449      11
   97389   97383  -97443   97449      12   97389   97383  -97443   97449      13
   97389   97383  -97443   97449       6   97389   97398   97407   97416      10
   97383   97389   97398   97407      16   97383   97389  -97398   97407      17
   97383   97389  -97398   97407      18   97383   97443   97449   97455       2
   97377   97383   97389   97398      10   97377   97383   97443   97446       3
   97377   97383   97443   97449      21   97377   97383  -97443   97449      22
   97377   97383  -97443   97449      23   97377   97383  -97443   97449       6
   97476   97473   97479   97485       2   97473   97479   97485   97491       1
   97473   97479  -97485   97491       4   97473   97479  -97485   97491       5
   97473   97479  -97485   97491       6   97473   97479   97485   97530       7
   97473   97479  -97485   97530       8   97473   97479  -97485   97530       9
   97473   97479  -97485   97530       6   97461   97455   97473   97476       3
   97461   97455   97473   97479      11   97461   97455  -97473   97479      12
   97461   97455  -97473   97479      13   97461   97455  -97473   97479       6
   97455   97473   97479   97485       2   97449   97455   97473   97476       3
   97449   97455   97473   97479      21   97449   97455  -97473   97479      22
   97449   97455  -97473   97479      23   97449   97455  -97473   97479       6
   97533   97530   97536   97542       2   97530   97536   97542   97548       1
   97530   97536  -97542   97548       4   97530   97536  -97542   97548       5
   97530   97536  -97542   97548       6   97530   97536   97542   97581       7
   97530   97536  -97542   97581       8   97530   97536  -97542   97581       9
   97530   97536  -97542   97581       6   97500   97491   97485   97530      52
   97500   97491  -97485   97530      53   97500   97491  -97485   97530      54
   97500   97491  -97485   97530      55   97491   97485   97530   97533       3
   97491   97485   97530   97536      11   97491   97485  -97530   97536      12
   97491   97485  -97530   97536      13   97491   97485  -97530   97536       6
   97485   97491   97500   97506      56   97485   97491  -97500   97506      57
   97485   97491  -97500   97506      58   97485   97491  -97500   97506      59
   97485   97491   97500   97518      56   97485   97491  -97500   97518      57
   97485   97491  -97500   97518      58   97485   97491  -97500   97518      59
   97485   97530   97536   97542       2   97479   97485   97491   97500      60
   97479   97485  -97491   97500      61   97479   97485  -97491   97500      54
   97479   97485  -97491   97500      62   97479   97485   97530   97533       3
   97479   97485   97530   97536      21   97479   97485  -97530   97536      22
   97479   97485  -97530   97536      23   97479   97485  -97530   97536       6
   97584   97581   97587   97593       2   97581   97587   97593   97599       1
   97581   97587  -97593   97599       4   97581   97587  -97593   97599       5
   97581   97587  -97593   97599       6   97581   97587   97593   97638       7
   97581   97587  -97593   97638       8   97581   97587  -97593   97638       9
   97581   97587  -97593   97638       6   97557   97548   97542   97581      64
   97557   97548  -97542   97581      65   97557   97548  -97542   97581      54
   97557   97548  -97542   97581      66   97548   97542   97581   97584       3
   97548   97542   97581   97587      11   97548   97542  -97581   97587      12
   97548   97542  -97581   97587      13   97548   97542  -97581   97587       6
   97548   97557   97566   97569      67   97548   97557  -97566   97569      68
   97548   97557  -97566   97569      69   97548   97557  -97566   97569      70
   97542   97548   97557   97566      71   97542   97548  -97557   97566      72
   97542   97548  -97557   97566      73   97542   97548  -97557   97566      74
   97542   97581   97587   97593       2   97536   97542   97548   97557      75
   97536   97542  -97548   97557      76   97536   97542  -97548   97557      54
   97536   97542  -97548   97557      77   97536   97542   97581   97584       3
   97536   97542   97581   97587      21   97536   97542  -97581   97587      22
   97536   97542  -97581   97587      23   97536   97542  -97581   97587       6
   97641   97638   97644   97650       2   97638   97644   97650   97656       1
   97638   97644  -97650   97656       4   97638   97644  -97650   97656       5
   97638   97644  -97650   97656       6   97638   97644   97650   97689       7
   97638   97644  -97650   97689       8   97638   97644  -97650   97689       9
   97638   97644  -97650   97689       6   97608   97599   97593   97638      52
   97608   97599  -97593   97638      53   97608   97599  -97593   97638      54
   97608   97599  -97593   97638      55   97599   97593   97638   97641       3
   97599   97593   97638   97644      11   97599   97593  -97638   97644      12
   97599   97593  -97638   97644      13   97599   97593  -97638   97644       6
   97593   97599   97608   97614      56   97593   97599  -97608   97614      57
   97593   97599  -97608   97614      58   97593   97599  -97608   97614      59
   97593   97599   97608   97626      56   97593   97599  -97608   97626      57
   97593   97599  -97608   97626      58   97593   97599  -97608   97626      59
   97593   97638   97644   97650       2   97587   97593   97599   97608      60
   97587   97593  -97599   97608      61   97587   97593  -97599   97608      54
   97587   97593  -97599   97608      62   97587   97593   97638   97641       3
   97587   97593   97638   97644      21   97587   97593  -97638   97644      22
   97587   97593  -97638   97644      23   97587   97593  -97638   97644       6
   97692   97689   97695   97701       2   97689   97695   97701   97710       7
   97689   97695  -97701   97710       8   97689   97695  -97701   97710       9
   97689   97695  -97701   97710       6   97665   97656   97650   97689      64
   97665   97656  -97650   97689      65   97665   97656  -97650   97689      54
   97665   97656  -97650   97689      66   97656   97650   97689   97692       3
   97656   97650   97689   97695      11   97656   97650  -97689   97695      12
   97656   97650  -97689   97695      13   97656   97650  -97689   97695       6
   97656   97665   97674   97677       7   97656   97665   97674   97680      78
   97656   97665  -97674   97680      79   97656   97665  -97674   97680      80
   97656   97665  -97674   97680      81   97650   97656   97665   97674      82
   97650   97656  -97665   97674      83   97650   97656  -97665   97674      84
   97650   97656  -97665   97674      85   97650   97689   97695   97701       2
   97644   97650   97656   97665      75   97644   97650  -97656   97665      76
   97644   97650  -97656   97665      54   97644   97650  -97656   97665      77
   97644   97650   97689   97692       3   97644   97650   97689   97695      21
   97644   97650  -97689   97695      22   97644   97650  -97689   97695      23
   97644   97650  -97689   97695       6   97713   97710   97716   97722       2
   97710   97716   97722   97728       1   97710   97716  -97722   97728       4
   97710   97716  -97722   97728       5   97710   97716  -97722   97728       6
   97710   97716   97722   97758       7   97710   97716  -97722   97758       8
   97710   97716  -97722   97758       9   97710   97716  -97722   97758       6
   97701   97710   97716   97722       2   97695   97701   97710   97713       3
   97695   97701   97710   97716      21   97695   97701  -97710   97716      22
   97695   97701  -97710   97716      23   97695   97701  -97710   97716       6
   97761   97758   97764   97770       2   97758   97764   97770   97776       1
   97758   97764  -97770   97776       4   97758   97764  -97770   97776       5
   97758   97764  -97770   97776       6   97758   97764   97770   97794       7
   97758   97764  -97770   97794       8   97758   97764  -97770   97794       9
   97758   97764  -97770   97794       6   97746   97728   97722   97758      34
   97746   97728  -97722   97758      35   97746   97728  -97722   97758      36
   97746   97728  -97722   97758      37   97734   97728   97722   97758      34
   97734   97728  -97722   97758      35   97734   97728  -97722   97758      36
   97734   97728  -97722   97758      37   97728   97722   97758   97761       3
   97728   97722   97758   97764      11   97728   97722  -97758   97764      12
   97728   97722  -97758   97764      13   97728   97722  -97758   97764       6
   97722   97758   97764   97770       2   97716   97722   97728   97734      38
   97716   97722  -97728   97734      39   97716   97722  -97728   97734      36
   97716   97722  -97728   97734      40   97716   97722   97728   97746      38
   97716   97722  -97728   97746      39   97716   97722  -97728   97746      36
   97716   97722  -97728   97746      40   97716   97722   97758   97761       3
   97716   97722   97758   97764      21   97716   97722  -97758   97764      22
   97716   97722  -97758   97764      23   97716   97722  -97758   97764       6
   97797   97794   97800   97806       2   97794   97800   97806   97812       1
   97794   97800  -97806   97812       4   97794   97800  -97806   97812       5
   97794   97800  -97806   97812       6   97794   97800   97806   97851       7
   97794   97800  -97806   97851       8   97794   97800  -97806   97851       9
   97794   97800  -97806   97851       6   97785   97776   97770   97794      24
   97785   97776  -97770   97794      25   97785   97776  -97770   97794      26
   97785   97776  -97770   97794      27   97776   97770   97794   97797       3
   97776   97770   97794   97800      11   97776   97770  -97794   97800      12
   97776   97770  -97794   97800      13   97776   97770  -97794   97800       6
   97770   97776   97785   97788       7   97770   97776  -97785   97788      28
   97770   97776  -97785   97788      29   97770   97776  -97785   97788      30
   97770   97776   97785   97791       7   97770   97776  -97785   97791      28
   97770   97776  -97785   97791      29   97770   97776  -97785   97791      30
   97770   97794   97800   97806       2   97764   97770   97776   97785      31
   97764   97770  -97776   97785      32   97764   97770  -97776   97785      26
   97764   97770  -97776   97785      33   97764   97770   97794   97797       3
   97764   97770   97794   97800      21   97764   97770  -97794   97800      22
   97764   97770  -97794   97800      23   97764   97770  -97794   97800       6
   97854   97851   97857   97863       2   97851   97857   97863   97869       1
   97851   97857  -97863   97869       4   97851   97857  -97863   97869       5
   97851   97857  -97863   97869       6   97851   97857   97863   97908       7
   97851   97857  -97863   97908       8   97851   97857  -97863   97908       9
   97851   97857  -97863   97908       6   97821   97812   97806   97851      52
   97821   97812  -97806   97851      53   97821   97812  -97806   97851      54
   97821   97812  -97806   97851      55   97812   97806   97851   97854       3
   97812   97806   97851   97857      11   97812   97806  -97851   97857      12
   97812   97806  -97851   97857      13   97812   97806  -97851   97857       6
   97806   97812   97821   97827      56   97806   97812  -97821   97827      57
   97806   97812  -97821   97827      58   97806   97812  -97821   97827      59
   97806   97812   97821   97839      56   97806   97812  -97821   97839      57
   97806   97812  -97821   97839      58   97806   97812  -97821   97839      59
   97806   97851   97857   97863       2   97800   97806   97812   97821      60
   97800   97806  -97812   97821      61   97800   97806  -97812   97821      54
   97800   97806  -97812   97821      62   97800   97806   97851   97854       3
   97800   97806   97851   97857      21   97800   97806  -97851   97857      22
   97800   97806  -97851   97857      23   97800   97806  -97851   97857       6
   97911   97908   97914   97920       2   97908   97914   97920   97926       1
   97908   97914  -97920   97926       4   97908   97914  -97920   97926       5
   97908   97914  -97920   97926       6   97908   97914   97920   97938       7
   97908   97914  -97920   97938       8   97908   97914  -97920   97938       9
   97908   97914  -97920   97938       6   97878   97869   97863   97908      52
   97878   97869  -97863   97908      53   97878   97869  -97863   97908      54
   97878   97869  -97863   97908      55   97869   97863   97908   97911       3
   97869   97863   97908   97914      11   97869   97863  -97908   97914      12
   97869   97863  -97908   97914      13   97869   97863  -97908   97914       6
   97863   97869   97878   97884      56   97863   97869  -97878   97884      57
   97863   97869  -97878   97884      58   97863   97869  -97878   97884      59
   97863   97869   97878   97896      56   97863   97869  -97878   97896      57
   97863   97869  -97878   97896      58   97863   97869  -97878   97896      59
   97863   97908   97914   97920       2   97857   97863   97869   97878      60
   97857   97863  -97869   97878      61   97857   97863  -97869   97878      54
   97857   97863  -97869   97878      62   97857   97863   97908   97911       3
   97857   97863   97908   97914      21   97857   97863  -97908   97914      22
   97857   97863  -97908   97914      23   97857   97863  -97908   97914       6
   97941   97938   97944   97950       2   97938   97944   97950   97956       1
   97938   97944  -97950   97956       4   97938   97944  -97950   97956       5
   97938   97944  -97950   97956       6   97938   97944   97950   97974       7
   97938   97944  -97950   97974       8   97938   97944  -97950   97974       9
   97938   97944  -97950   97974       6   97926   97920   97938   97941       3
   97926   97920   97938   97944      11   97926   97920  -97938   97944      12
   97926   97920  -97938   97944      13   97926   97920  -97938   97944       6
   97920   97938   97944   97950       2   97914   97920   97938   97941       3
   97914   97920   97938   97944      21   97914   97920  -97938   97944      22
   97914   97920  -97938   97944      23   97914   97920  -97938   97944       6
   97977   97974   97980   97986       2   97974   97980   97986   97992       1
   97974   97980  -97986   97992       4   97974   97980  -97986   97992       5
   97974   97980  -97986   97992       6   97974   97980   97986   98004       7
   97974   97980  -97986   98004       8   97974   97980  -97986   98004       9
   97974   97980  -97986   98004       6   97965   97956   97950   97974      24
   97965   97956  -97950   97974      25   97965   97956  -97950   97974      26
   97965   97956  -97950   97974      27   97956   97950   97974   97977       3
   97956   97950   97974   97980      11   97956   97950  -97974   97980      12
   97956   97950  -97974   97980      13   97956   97950  -97974   97980       6
   97950   97956   97965   97968       7   97950   97956  -97965   97968      28
   97950   97956  -97965   97968      29   97950   97956  -97965   97968      30
   97950   97956   97965   97971       7   97950   97956  -97965   97971      28
   97950   97956  -97965   97971      29   97950   97956  -97965   97971      30
   97950   97974   97980   97986       2   97944   97950   97956   97965      31
   97944   97950  -97956   97965      32   97944   97950  -97956   97965      26
   97944   97950  -97956   97965      33   97944   97950   97974   97977       3
   97944   97950   97974   97980      21   97944   97950  -97974   97980      22
   97944   97950  -97974   97980      23   97944   97950  -97974   97980       6
   98007   98004   98010   98016       2   98004   98010   98016   98022       1
   98004   98010  -98016   98022       4   98004   98010  -98016   98022       5
   98004   98010  -98016   98022       6   98004   98010   98016   98052       7
   98004   98010  -98016   98052       8   98004   98010  -98016   98052       9
   98004   98010  -98016   98052       6   97992   97986   98004   98007       3
   97992   97986   98004   98010      11   97992   97986  -98004   98010      12
   97992   97986  -98004   98010      13   97992   97986  -98004   98010       6
   97986   98004   98010   98016       2   97980   97986   98004   98007       3
   97980   97986   98004   98010      21   97980   97986  -98004   98010      22
   97980   97986  -98004   98010      23   97980   97986  -98004   98010       6
   98055   98052   98058   98064       2   98052   98058   98064   98070       1
   98052   98058  -98064   98070       4   98052   98058  -98064   98070       5
   98052   98058  -98064   98070       6   98052   98058   98064   98082       7
   98052   98058  -98064   98082       8   98052   98058  -98064   98082       9
   98052   98058  -98064   98082       6   98040   98022   98016   98052      34
   98040   98022  -98016   98052      35   98040   98022  -98016   98052      36
   98040   98022  -98016   98052      37   98028   98022   98016   98052      34
   98028   98022  -98016   98052      35   98028   98022  -98016   98052      36
   98028   98022  -98016   98052      37   98022   98016   98052   98055       3
   98022   98016   98052   98058      11   98022   98016  -98052   98058      12
   98022   98016  -98052   98058      13   98022   98016  -98052   98058       6
   98016   98052   98058   98064       2   98010   98016   98022   98028      38
   98010   98016  -98022   98028      39   98010   98016  -98022   98028      36
   98010   98016  -98022   98028      40   98010   98016   98022   98040      38
   98010   98016  -98022   98040      39   98010   98016  -98022   98040      36
   98010   98016  -98022   98040      40   98010   98016   98052   98055       3
   98010   98016   98052   98058      21   98010   98016  -98052   98058      22
   98010   98016  -98052   98058      23   98010   98016  -98052   98058       6
   98085   98082   98088   98094       2   98082   98088   98094   98100       1
   98082   98088  -98094   98100       4   98082   98088  -98094   98100       5
   98082   98088  -98094   98100       6   98082   98088   98094   98130       7
   98082   98088  -98094   98130       8   98082   98088  -98094   98130       9
   98082   98088  -98094   98130       6   98070   98064   98082   98085       3
   98070   98064   98082   98088      11   98070   98064  -98082   98088      12
   98070   98064  -98082   98088      13   98070   98064  -98082   98088       6
   98064   98082   98088   98094       2   98058   98064   98082   98085       3
   98058   98064   98082   98088      21   98058   98064  -98082   98088      22
   98058   98064  -98082   98088      23   98058   98064  -98082   98088       6
   98133   98130   98136   98142       2   98130   98136   98142   98148       1
   98130   98136  -98142   98148       4   98130   98136  -98142   98148       5
   98130   98136  -98142   98148       6   98130   98136   98142   98172       7
   98130   98136  -98142   98172       8   98130   98136  -98142   98172       9
   98130   98136  -98142   98172       6   98118   98100   98094   98130      34
   98118   98100  -98094   98130      35   98118   98100  -98094   98130      36
   98118   98100  -98094   98130      37   98106   98100   98094   98130      34
   98106   98100  -98094   98130      35   98106   98100  -98094   98130      36
   98106   98100  -98094   98130      37   98100   98094   98130   98133       3
   98100   98094   98130   98136      11   98100   98094  -98130   98136      12
   98100   98094  -98130   98136      13   98100   98094  -98130   98136       6
   98094   98130   98136   98142       2   98088   98094   98100   98106      38
   98088   98094  -98100   98106      39   98088   98094  -98100   98106      36
   98088   98094  -98100   98106      40   98088   98094   98100   98118      38
   98088   98094  -98100   98118      39   98088   98094  -98100   98118      36
   98088   98094  -98100   98118      40   98088   98094   98130   98133       3
   98088   98094   98130   98136      21   98088   98094  -98130   98136      22
   98088   98094  -98130   98136      23   98088   98094  -98130   98136       6
   98175   98172   98178   98184       2   98172   98178   98184   98190       1
   98172   98178  -98184   98190       4   98172   98178  -98184   98190       5
   98172   98178  -98184   98190       6   98172   98178   98184   98223       7
   98172   98178  -98184   98223       8   98172   98178  -98184   98223       9
   98172   98178  -98184   98223       6   98166   98148   98142   98172      86
   98166   98148  -98142   98172      87   98166   98148  -98142   98172      88
   98166   98148  -98142   98172      89   98154   98148   98142   98172      34
   98154   98148  -98142   98172      35   98154   98148  -98142   98172      36
   98154   98148  -98142   98172      37   98148   98142   98172   98175       3
   98148   98142   98172   98178      11   98148   98142  -98172   98178      12
   98148   98142  -98172   98178      13   98148   98142  -98172   98178       6
   98142   98172   98178   98184       2   98136   98142   98148   98154      38
   98136   98142  -98148   98154      39   98136   98142  -98148   98154      36
   98136   98142  -98148   98154      40   98136   98142   98148   98166      99
   98136   98142  -98148   98166     100   98136   98142  -98148   98166      88
   98136   98142  -98148   98166     101   98136   98142   98172   98175       3
   98136   98142   98172   98178      21   98136   98142  -98172   98178      22
   98136   98142  -98172   98178      23   98136   98142  -98172   98178       6
   98226   98223   98229   98235       2   98223   98229   98235   98244       7
   98223   98229  -98235   98244       8   98223   98229  -98235   98244       9
   98223   98229  -98235   98244       6   98199   98190   98184   98223      64
   98199   98190  -98184   98223      65   98199   98190  -98184   98223      54
   98199   98190  -98184   98223      66   98190   98184   98223   98226       3
   98190   98184   98223   98229      11   98190   98184  -98223   98229      12
   98190   98184  -98223   98229      13   98190   98184  -98223   98229       6
   98190   98199   98208   98211      67   98190   98199  -98208   98211      68
   98190   98199  -98208   98211      69   98190   98199  -98208   98211      70
   98184   98190   98199   98208      71   98184   98190  -98199   98208      72
   98184   98190  -98199   98208      73   98184   98190  -98199   98208      74
   98184   98223   98229   98235       2   98178   98184   98190   98199      75
   98178   98184  -98190   98199      76   98178   98184  -98190   98199      54
   98178   98184  -98190   98199      77   98178   98184   98223   98226       3
   98178   98184   98223   98229      21   98178   98184  -98223   98229      22
   98178   98184  -98223   98229      23   98178   98184  -98223   98229       6
   98247   98244   98250   98253       2   98247   98244   98250   98280       2
   98244   98250   98253   98262       1   98244   98250  -98253   98262     102
   98244   98250  -98253   98262      13   98244   98250  -98253   98262       6
   98244   98250   98280   98271       1   98244   98250  -98280   98271       4
   98244   98250  -98280   98271       5   98244   98250  -98280   98271       6
   98244   98250   98280   98286       7   98244   98250  -98280   98286       8
   98244   98250  -98280   98286       9   98244   98250  -98280   98286       6
   98235   98244   98250   98253       2   98235   98244   98250   98280       2
   98229   98235   98244   98247       3   98229   98235   98244   98250      21
   98229   98235  -98244   98250      22   98229   98235  -98244   98250      23
   98229   98235  -98244   98250       6   98289   98286   98292   98298       2
   98286   98292   98298   98304       1   98286   98292  -98298   98304       4
   98286   98292  -98298   98304       5   98286   98292  -98298   98304       6
   98286   98292   98298   98352       7   98286   98292  -98298   98352       8
   98286   98292  -98298   98352       9   98286   98292  -98298   98352       6
   98280   98286   98292   98298       2   98271   98280   98286   98289       3
   98271   98280   98286   98292      11   98271   98280  -98286   98292      12
   98271   98280  -98286   98292      13   98271   98280  -98286   98292       6
   98262   98253  -98250   98280       3   98262   98271   98280   98286      10
   98253   98250  -98280   98271       3   98253   98250   98280   98286       3
   98253   98262  -98271   98280      16   98253   98262  -98271   98280      17
   98253   98262  -98271   98280      18   98250   98253  -98262   98271      10
   98250   98280  -98271   98262      10   98250   98280   98286   98289       3
   98250   98280   98286   98292      21   98250   98280  -98286   98292      22
   98250   98280  -98286   98292      23   98250   98280  -98286   98292       6
   98355   98352   98358   98364       2   98352   98358   98364   98373       7
   98352   98358  -98364   98373       8   98352   98358  -98364   98373       9
   98352   98358  -98364   98373       6   98313   98304   98298   98352      10
   98313   98322   98331   98340      10   98304   98298   98352   98355       3
   98304   98298   98352   98358      11   98304   98298  -98352   98358      12
   98304   98298  -98352   98358      13   98304   98298  -98352   98358       6
   98304   98313   98322   98331      16   98304   98313  -98322   98331      17
   98304   98313  -98322   98331      18   98298   98304   98313   98322      16
   98298   98304  -98313   98322      17   98298   98304  -98313   98322      18
   98298   98352   98358   98364       2   98292   98298   98304   98313      10
   98292   98298   98352   98355       3   98292   98298   98352   98358      21
   98292   98298  -98352   98358      22   98292   98298  -98352   98358      23
   98292   98298  -98352   98358       6   98376   98373   98379   98385       2
   98373   98379   98385   98391       1   98373   98379  -98385   98391       4
   98373   98379  -98385   98391       5   98373   98379  -98385   98391       6
   98373   98379   98385   98445       7   98373   98379  -98385   98445       8
   98373   98379  -98385   98445       9   98373   98379  -98385   98445       6
   98364   98373   98379   98385       2   98358   98364   98373   98376       3
   98358   98364   98373   98379      21   98358   98364  -98373   98379      22
   98358   98364  -98373   98379      23   98358   98364  -98373   98379       6
   98448   98445   98451   98457       2   98445   98451   98457   98463       1
   98445   98451  -98457   98463       4   98445   98451  -98457   98463       5
   98445   98451  -98457   98463       6   98445   98451   98457   98487       7
   98445   98451  -98457   98487       8   98445   98451  -98457   98487       9
   98445   98451  -98457   98487       6   98409   98418   98424   98427      51
   98409   98418  -98424   98427       6   98409   98418   98424   98436      51
   98409   98418  -98424   98436       6   98400   98391   98385   98445      10
   98400   98409   98418   98424       7   98400   98409  -98418   98424      29
   98391   98385   98445   98448       3   98391   98385   98445   98451      11
   98391   98385  -98445   98451      12   98391   98385  -98445   98451      13
   98391   98385  -98445   98451       6   98391   98400   98409   98418      10
   98385   98391   98400   98409      16   98385   98391  -98400   98409      17
   98385   98391  -98400   98409      18   98385   98445   98451   98457       2
   98379   98385   98391   98400      10   98379   98385   98445   98448       3
   98379   98385   98445   98451      21   98379   98385  -98445   98451      22
   98379   98385  -98445   98451      23   98379   98385  -98445   98451       6
   98490   98487   98493   98499       2   98487   98493   98499   98505       1
   98487   98493  -98499   98505       4   98487   98493  -98499   98505       5
   98487   98493  -98499   98505       6   98487   98493   98499   98535       7
   98487   98493  -98499   98535       8   98487   98493  -98499   98535       9
   98487   98493  -98499   98535       6   98481   98463   98457   98487      86
   98481   98463  -98457   98487      87   98481   98463  -98457   98487      88
   98481   98463  -98457   98487      89   98469   98463   98457   98487      34
   98469   98463  -98457   98487      35   98469   98463  -98457   98487      36
   98469   98463  -98457   98487      37   98463   98457   98487   98490       3
   98463   98457   98487   98493      11   98463   98457  -98487   98493      12
   98463   98457  -98487   98493      13   98463   98457  -98487   98493       6
   98457   98487   98493   98499       2   98451   98457   98463   98469      38
   98451   98457  -98463   98469      39   98451   98457  -98463   98469      36
   98451   98457  -98463   98469      40   98451   98457   98463   98481      99
   98451   98457  -98463   98481     100   98451   98457  -98463   98481      88
   98451   98457  -98463   98481     101   98451   98457   98487   98490       3
   98451   98457   98487   98493      21   98451   98457  -98487   98493      22
   98451   98457  -98487   98493      23   98451   98457  -98487   98493       6
   98538   98535   98541   98547       2   98535   98541   98547   98553       1
   98535   98541  -98547   98553       4   98535   98541  -98547   98553       5
   98535   98541  -98547   98553       6   98535   98541   98547   98592       7
   98535   98541  -98547   98592       8   98535   98541  -98547   98592       9
   98535   98541  -98547   98592       6   98523   98505   98499   98535      34
   98523   98505  -98499   98535      35   98523   98505  -98499   98535      36
   98523   98505  -98499   98535      37   98511   98505   98499   98535      34
   98511   98505  -98499   98535      35   98511   98505  -98499   98535      36
   98511   98505  -98499   98535      37   98505   98499   98535   98538       3
   98505   98499   98535   98541      11   98505   98499  -98535   98541      12
   98505   98499  -98535   98541      13   98505   98499  -98535   98541       6
   98499   98535   98541   98547       2   98493   98499   98505   98511      38
   98493   98499  -98505   98511      39   98493   98499  -98505   98511      36
   98493   98499  -98505   98511      40   98493   98499   98505   98523      38
   98493   98499  -98505   98523      39   98493   98499  -98505   98523      36
   98493   98499  -98505   98523      40   98493   98499   98535   98538       3
   98493   98499   98535   98541      21   98493   98499  -98535   98541      22
   98493   98499  -98535   98541      23   98493   98499  -98535   98541       6
   98595   98592   98598   98604       2   98592   98598   98604   98610       1
   98592   98598  -98604   98610       4   98592   98598  -98604   98610       5
   98592   98598  -98604   98610       6   98592   98598   98604   98649       7
   98592   98598  -98604   98649       8   98592   98598  -98604   98649       9
   98592   98598  -98604   98649       6   98571   98553   98547   98592     103
   98571   98553  -98547   98592     104   98571   98553  -98547   98592     105
   98571   98553  -98547   98592     106   98559   98553   98547   98592      34
   98559   98553  -98547   98592      35   98559   98553  -98547   98592      36
   98559   98553  -98547   98592      37   98559   98553   98571   98580     107
   98559   98553  -98571   98580     108   98559   98553  -98571   98580     109
   98559   98553  -98571   98580     110   98553   98547   98592   98595       3
   98553   98547   98592   98598      11   98553   98547  -98592   98598      12
   98553   98547  -98592   98598      13   98553   98547  -98592   98598       6
   98547   98553   98571   98580     111   98547   98553  -98571   98580     112
   98547   98553  -98571   98580     109   98547   98553  -98571   98580     113
   98547   98592   98598   98604       2   98541   98547   98553   98559      38
   98541   98547  -98553   98559      39   98541   98547  -98553   98559      36
   98541   98547  -98553   98559      40   98541   98547   98553   98571     114
   98541   98547  -98553   98571     115   98541   98547  -98553   98571     105
   98541   98547  -98553   98571     116   98541   98547   98592   98595       3
   98541   98547   98592   98598      21   98541   98547  -98592   98598      22
   98541   98547  -98592   98598      23   98541   98547  -98592   98598       6
   98652   98649   98655   98661       2   98649   98655   98661   98667       1
   98649   98655  -98661   98667       4   98649   98655  -98661   98667       5
   98649   98655  -98661   98667       6   98649   98655   98661   98694       7
   98649   98655  -98661   98694       8   98649   98655  -98661   98694       9
   98649   98655  -98661   98694       6   98628   98610   98604   98649     103
   98628   98610  -98604   98649     104   98628   98610  -98604   98649     105
   98628   98610  -98604   98649     106   98616   98610   98604   98649      34
   98616   98610  -98604   98649      35   98616   98610  -98604   98649      36
   98616   98610  -98604   98649      37   98616   98610   98628   98637     107
   98616   98610  -98628   98637     108   98616   98610  -98628   98637     109
   98616   98610  -98628   98637     110   98610   98604   98649   98652       3
   98610   98604   98649   98655      11   98610   98604  -98649   98655      12
   98610   98604  -98649   98655      13   98610   98604  -98649   98655       6
   98604   98610   98628   98637     111   98604   98610  -98628   98637     112
   98604   98610  -98628   98637     109   98604   98610  -98628   98637     113
   98604   98649   98655   98661       2   98598   98604   98610   98616      38
   98598   98604  -98610   98616      39   98598   98604  -98610   98616      36
   98598   98604  -98610   98616      40   98598   98604   98610   98628     114
   98598   98604  -98610   98628     115   98598   98604  -98610   98628     105
   98598   98604  -98610   98628     116   98598   98604   98649   98652       3
   98598   98604   98649   98655      21   98598   98604  -98649   98655      22
   98598   98604  -98649   98655      23   98598   98604  -98649   98655       6
   98697   98694   98700   98706       2   98694   98700   98706   98712       1
   98694   98700  -98706   98712       4   98694   98700  -98706   98712       5
   98694   98700  -98706   98712       6   98694   98700   98706   98745       7
   98694   98700  -98706   98745       8   98694   98700  -98706   98745       9
   98694   98700  -98706   98745       6   98676   98667   98661   98694      64
   98676   98667  -98661   98694      65   98676   98667  -98661   98694      54
   98676   98667  -98661   98694      66   98667   98661   98694   98697       3
   98667   98661   98694   98700      11   98667   98661  -98694   98700      12
   98667   98661  -98694   98700      13   98667   98661  -98694   98700       6
   98667   98676   98685   98688     117   98667   98676  -98685   98688     118
   98667   98676   98685   98691     117   98667   98676  -98685   98691     118
   98661   98667   98676   98685     119   98661   98667  -98676   98685     120
   98661   98667  -98676   98685     121   98661   98667  -98676   98685     122
   98661   98694   98700   98706       2   98655   98661   98667   98676      75
   98655   98661  -98667   98676      76   98655   98661  -98667   98676      54
   98655   98661  -98667   98676      77   98655   98661   98694   98697       3
   98655   98661   98694   98700      21   98655   98661  -98694   98700      22
   98655   98661  -98694   98700      23   98655   98661  -98694   98700       6
   98748   98745   98751   98757       2   98745   98751   98757   98763       1
   98745   98751  -98757   98763       4   98745   98751  -98757   98763       5
   98745   98751  -98757   98763       6   98745   98751   98757   98778       7
   98745   98751  -98757   98778       8   98745   98751  -98757   98778       9
   98745   98751  -98757   98778       6   98721   98712   98706   98745      64
   98721   98712  -98706   98745      65   98721   98712  -98706   98745      54
   98721   98712  -98706   98745      66   98712   98706   98745   98748       3
   98712   98706   98745   98751      11   98712   98706  -98745   98751      12
   98712   98706  -98745   98751      13   98712   98706  -98745   98751       6
   98712   98721   98730   98733       7   98712   98721   98730   98736      78
   98712   98721  -98730   98736      79   98712   98721  -98730   98736      80
   98712   98721  -98730   98736      81   98706   98712   98721   98730      82
   98706   98712  -98721   98730      83   98706   98712  -98721   98730      84
   98706   98712  -98721   98730      85   98706   98745   98751   98757       2
   98700   98706   98712   98721      75   98700   98706  -98712   98721      76
   98700   98706  -98712   98721      54   98700   98706  -98712   98721      77
   98700   98706   98745   98748       3   98700   98706   98745   98751      21
   98700   98706  -98745   98751      22   98700   98706  -98745   98751      23
   98700   98706  -98745   98751       6   98781   98778   98784   98790       2
   98778   98784   98790   98796       1   98778   98784  -98790   98796       4
   98778   98784  -98790   98796       5   98778   98784  -98790   98796       6
   98778   98784   98790   98850       7   98778   98784  -98790   98850       8
   98778   98784  -98790   98850       9   98778   98784  -98790   98850       6
   98772   98763   98757   98778     123   98772   98763  -98757   98778     124
   98772   98763  -98757   98778     125   98772   98763  -98757   98778     126
   98763   98757   98778   98781       3   98763   98757   98778   98784      11
   98763   98757  -98778   98784      12   98763   98757  -98778   98784      13
   98763   98757  -98778   98784       6   98757   98778   98784   98790       2
   98751   98757   98763   98772     131   98751   98757  -98763   98772     132
   98751   98757  -98763   98772     125   98751   98757  -98763   98772     133
   98751   98757   98778   98781       3   98751   98757   98778   98784      21
   98751   98757  -98778   98784      22   98751   98757  -98778   98784      23
   98751   98757  -98778   98784       6   98853   98850   98856   98862       2
   98850   98856   98862   98871       7   98850   98856  -98862   98871       8
   98850   98856  -98862   98871       9   98850   98856  -98862   98871       6
   98829   98823   98820   98847      41   98829   98835  -98841   98847      41
   98823   98820   98847   98841     134   98823   98829  -98835   98841      41
   98820   98823   98829   98835      41   98820   98847  -98841   98835     135
   98814   98808  -98805   98847     137   98814   98820   98823   98829      41
   98814   98820   98847   98841     134   98808   98805  -98847   98820     139
   98808   98805   98847   98841     139   98808   98814   98820   98823     136
   98808   98814  -98820   98847     136   98805   98796   98790   98850     140
   98805   98796  -98790   98850     141   98805   98796  -98790   98850     142
   98805   98796  -98790   98850     143   98805   98808  -98814   98820     138
   98805   98847  -98820   98814     134   98805   98847   98820   98823     134
   98805   98847   98841   98835     135   98796   98790   98850   98853       3
   98796   98790   98850   98856      11   98796   98790  -98850   98856      12
   98796   98790  -98850   98856      13   98796   98790  -98850   98856       6
   98796   98805   98808   98814     137   98796   98805   98847   98820     139
   98796   98805   98847   98841     139   98790   98796   98805   98808       7
   98790   98796  -98805   98808       3   98790   98796  -98805   98808      29
   98790   98796  -98805   98808       6   98790   98796   98805   98847     144
   98790   98796  -98805   98847     145   98790   98796  -98805   98847     146
   98790   98796  -98805   98847     147   98790   98850   98856   98862       2
   98784   98790   98796   98805     148   98784   98790  -98796   98805     149
   98784   98790  -98796   98805     142   98784   98790  -98796   98805     150
   98784   98790   98850   98853       3   98784   98790   98850   98856      21
   98784   98790  -98850   98856      22   98784   98790  -98850   98856      23
   98784   98790  -98850   98856       6   98874   98871   98877   98883       2
   98871   98877   98883   98889       1   98871   98877  -98883   98889       4
   98871   98877  -98883   98889       5   98871   98877  -98883   98889       6
   98871   98877   98883   98904       7   98871   98877  -98883   98904       8
   98871   98877  -98883   98904       9   98871   98877  -98883   98904       6
   98862   98871   98877   98883       2   98856   98862   98871   98874       3
   98856   98862   98871   98877      21   98856   98862  -98871   98877      22
   98856   98862  -98871   98877      23   98856   98862  -98871   98877       6
   98907   98904   98910   98913       2   98907   98904   98910   98940       2
   98904   98910   98913   98922       1   98904   98910  -98913   98922     102
   98904   98910  -98913   98922      13   98904   98910  -98913   98922       6
   98904   98910   98940   98931       1   98904   98910  -98940   98931       4
   98904   98910  -98940   98931       5   98904   98910  -98940   98931       6
   98904   98910   98940   98946       7   98904   98910  -98940   98946       8
   98904   98910  -98940   98946       9   98904   98910  -98940   98946       6
   98898   98889   98883   98904     123   98898   98889  -98883   98904     124
   98898   98889  -98883   98904     125   98898   98889  -98883   98904     126
   98889   98883   98904   98907       3   98889   98883   98904   98910      11
   98889   98883  -98904   98910      12   98889   98883  -98904   98910      13
   98889   98883  -98904   98910       6   98883   98904   98910   98913       2
   98883   98904   98910   98940       2   98877   98883   98889   98898     131
   98877   98883  -98889   98898     132   98877   98883  -98889   98898     125
   98877   98883  -98889   98898     133   98877   98883   98904   98907       3
   98877   98883   98904   98910      21   98877   98883  -98904   98910      22
   98877   98883  -98904   98910      23   98877   98883  -98904   98910       6
   98949   98946   98952   98958       2   98946   98952   98958   98964       1
   98946   98952  -98958   98964       4   98946   98952  -98958   98964       5
   98946   98952  -98958   98964       6   98946   98952   98958   99012       7
   98946   98952  -98958   99012       8   98946   98952  -98958   99012       9
   98946   98952  -98958   99012       6   98940   98946   98952   98958       2
   98931   98940   98946   98949       3   98931   98940   98946   98952      11
   98931   98940  -98946   98952      12   98931   98940  -98946   98952      13
   98931   98940  -98946   98952       6   98922   98913  -98910   98940       3
   98922   98931   98940   98946      10   98913   98910  -98940   98931       3
   98913   98910   98940   98946       3   98913   98922  -98931   98940      16
   98913   98922  -98931   98940      17   98913   98922  -98931   98940      18
   98910   98913  -98922   98931      10   98910   98940  -98931   98922      10
   98910   98940   98946   98949       3   98910   98940   98946   98952      21
   98910   98940  -98946   98952      22   98910   98940  -98946   98952      23
   98910   98940  -98946   98952       6   99015   99012   99018   99024       2
   99012   99018   99024   99030       1   99012   99018  -99024   99030       4
   99012   99018  -99024   99030       5   99012   99018  -99024   99030       6
   99012   99018   99024   99060       7   99012   99018  -99024   99060       8
   99012   99018  -99024   99060       9   99012   99018  -99024   99060       6
   98973   98964   98958   99012      10   98973   98982   98991   99000      10
   98964   98958   99012   99015       3   98964   98958   99012   99018      11
   98964   98958  -99012   99018      12   98964   98958  -99012   99018      13
   98964   98958  -99012   99018       6   98964   98973   98982   98991      16
   98964   98973  -98982   98991      17   98964   98973  -98982   98991      18
   98958   98964   98973   98982      16   98958   98964  -98973   98982      17
   98958   98964  -98973   98982      18   98958   99012   99018   99024       2
   98952   98958   98964   98973      10   98952   98958   99012   99015       3
   98952   98958   99012   99018      21   98952   98958  -99012   99018      22
   98952   98958  -99012   99018      23   98952   98958  -99012   99018       6
   99063   99060   99066   99072       2   99060   99066   99072   99078       1
   99060   99066  -99072   99078       4   99060   99066  -99072   99078       5
   99060   99066  -99072   99078       6   99060   99066   99072   99102       7
   99060   99066  -99072   99102       8   99060   99066  -99072   99102       9
   99060   99066  -99072   99102       6   99048   99030   99024   99060      34
   99048   99030  -99024   99060      35   99048   99030  -99024   99060      36
   99048   99030  -99024   99060      37   99036   99030   99024   99060      34
   99036   99030  -99024   99060      35   99036   99030  -99024   99060      36
   99036   99030  -99024   99060      37   99030   99024   99060   99063       3
   99030   99024   99060   99066      11   99030   99024  -99060   99066      12
   99030   99024  -99060   99066      13   99030   99024  -99060   99066       6
   99024   99060   99066   99072       2   99018   99024   99030   99036      38
   99018   99024  -99030   99036      39   99018   99024  -99030   99036      36
   99018   99024  -99030   99036      40   99018   99024   99030   99048      38
   99018   99024  -99030   99048      39   99018   99024  -99030   99048      36
   99018   99024  -99030   99048      40   99018   99024   99060   99063       3
   99018   99024   99060   99066      21   99018   99024  -99060   99066      22
   99018   99024  -99060   99066      23   99018   99024  -99060   99066       6
   99105   99102   99108   99114       2   99102   99108   99114   99120       1
   99102   99108  -99114   99120       4   99102   99108  -99114   99120       5
   99102   99108  -99114   99120       6   99102   99108   99114   99168       7
   99102   99108  -99114   99168       8   99102   99108  -99114   99168       9
   99102   99108  -99114   99168       6   99096   99078   99072   99102      86
   99096   99078  -99072   99102      87   99096   99078  -99072   99102      88
   99096   99078  -99072   99102      89   99084   99078   99072   99102      34
   99084   99078  -99072   99102      35   99084   99078  -99072   99102      36
   99084   99078  -99072   99102      37   99078   99072   99102   99105       3
   99078   99072   99102   99108      11   99078   99072  -99102   99108      12
   99078   99072  -99102   99108      13   99078   99072  -99102   99108       6
   99072   99102   99108   99114       2   99066   99072   99078   99084      38
   99066   99072  -99078   99084      39   99066   99072  -99078   99084      36
   99066   99072  -99078   99084      40   99066   99072   99078   99096      99
   99066   99072  -99078   99096     100   99066   99072  -99078   99096      88
   99066   99072  -99078   99096     101   99066   99072   99102   99105       3
   99066   99072   99102   99108      21   99066   99072  -99102   99108      22
   99066   99072  -99102   99108      23   99066   99072  -99102   99108       6
   99171   99168   99174   99180       2   99168   99174   99180   99186       1
   99168   99174  -99180   99186       4   99168   99174  -99180   99186       5
   99168   99174  -99180   99186       6   99168   99174   99180   99204       7
   99168   99174  -99180   99204       8   99168   99174  -99180   99204       9
   99168   99174  -99180   99204       6   99129   99120   99114   99168      10
   99129   99138   99147   99156      10   99120   99114   99168   99171       3
   99120   99114   99168   99174      11   99120   99114  -99168   99174      12
   99120   99114  -99168   99174      13   99120   99114  -99168   99174       6
   99120   99129   99138   99147      16   99120   99129  -99138   99147      17
   99120   99129  -99138   99147      18   99114   99120   99129   99138      16
   99114   99120  -99129   99138      17   99114   99120  -99129   99138      18
   99114   99168   99174   99180       2   99108   99114   99120   99129      10
   99108   99114   99168   99171       3   99108   99114   99168   99174      21
   99108   99114  -99168   99174      22   99108   99114  -99168   99174      23
   99108   99114  -99168   99174       6   99207   99204   99210   99216       2
   99204   99210   99216   99225       7   99204   99210  -99216   99225       8
   99204   99210  -99216   99225       9   99204   99210  -99216   99225       6
   99195   99186   99180   99204      24   99195   99186  -99180   99204      25
   99195   99186  -99180   99204      26   99195   99186  -99180   99204      27
   99186   99180   99204   99207       3   99186   99180   99204   99210      11
   99186   99180  -99204   99210      12   99186   99180  -99204   99210      13
   99186   99180  -99204   99210       6   99180   99186   99195   99198       7
   99180   99186  -99195   99198      28   99180   99186  -99195   99198      29
   99180   99186  -99195   99198      30   99180   99186   99195   99201       7
   99180   99186  -99195   99201      28   99180   99186  -99195   99201      29
   99180   99186  -99195   99201      30   99180   99204   99210   99216       2
   99174   99180   99186   99195      31   99174   99180  -99186   99195      32
   99174   99180  -99186   99195      26   99174   99180  -99186   99195      33
   99174   99180   99204   99207       3   99174   99180   99204   99210      21
   99174   99180  -99204   99210      22   99174   99180  -99204   99210      23
   99174   99180  -99204   99210       6   99228   99225   99231   99237       2
   99225   99231   99237   99243       1   99225   99231  -99237   99243       4
   99225   99231  -99237   99243       5   99225   99231  -99237   99243       6
   99225   99231   99237   99273       7   99225   99231  -99237   99273       8
   99225   99231  -99237   99273       9   99225   99231  -99237   99273       6
   99216   99225   99231   99237       2   99210   99216   99225   99228       3
   99210   99216   99225   99231      21   99210   99216  -99225   99231      22
   99210   99216  -99225   99231      23   99210   99216  -99225   99231       6
   99276   99273   99279   99285       2   99273   99279   99285   99291       1
   99273   99279  -99285   99291       4   99273   99279  -99285   99291       5
   99273   99279  -99285   99291       6   99273   99279   99285   99315       7
   99273   99279  -99285   99315       8   99273   99279  -99285   99315       9
   99273   99279  -99285   99315       6   99261   99243   99237   99273      34
   99261   99243  -99237   99273      35   99261   99243  -99237   99273      36
   99261   99243  -99237   99273      37   99249   99243   99237   99273      34
   99249   99243  -99237   99273      35   99249   99243  -99237   99273      36
   99249   99243  -99237   99273      37   99243   99237   99273   99276       3
   99243   99237   99273   99279      11   99243   99237  -99273   99279      12
   99243   99237  -99273   99279      13   99243   99237  -99273   99279       6
   99237   99273   99279   99285       2   99231   99237   99243   99249      38
   99231   99237  -99243   99249      39   99231   99237  -99243   99249      36
   99231   99237  -99243   99249      40   99231   99237   99243   99261      38
   99231   99237  -99243   99261      39   99231   99237  -99243   99261      36
   99231   99237  -99243   99261      40   99231   99237   99273   99276       3
   99231   99237   99273   99279      21   99231   99237  -99273   99279      22
   99231   99237  -99273   99279      23   99231   99237  -99273   99279       6
   99318   99315   99321   99327       2   99315   99321   99327   99333       1
   99315   99321  -99327   99333       4   99315   99321  -99327   99333       5
   99315   99321  -99327   99333       6   99315   99321   99327   99363       7
   99315   99321  -99327   99363       8   99315   99321  -99327   99363       9
   99315   99321  -99327   99363       6   99309   99291   99285   99315      86
   99309   99291  -99285   99315      87   99309   99291  -99285   99315      88
   99309   99291  -99285   99315      89   99297   99291   99285   99315      34
   99297   99291  -99285   99315      35   99297   99291  -99285   99315      36
   99297   99291  -99285   99315      37   99291   99285   99315   99318       3
   99291   99285   99315   99321      11   99291   99285  -99315   99321      12
   99291   99285  -99315   99321      13   99291   99285  -99315   99321       6
   99285   99315   99321   99327       2   99279   99285   99291   99297      38
   99279   99285  -99291   99297      39   99279   99285  -99291   99297      36
   99279   99285  -99291   99297      40   99279   99285   99291   99309      99
   99279   99285  -99291   99309     100   99279   99285  -99291   99309      88
   99279   99285  -99291   99309     101   99279   99285   99315   99318       3
   99279   99285   99315   99321      21   99279   99285  -99315   99321      22
   99279   99285  -99315   99321      23   99279   99285  -99315   99321       6
   99366   99363   99369   99375       2   99363   99369   99375   99381       1
   99363   99369  -99375   99381       4   99363   99369  -99375   99381       5
   99363   99369  -99375   99381       6   99363   99369   99375   99393       7
   99363   99369  -99375   99393       8   99363   99369  -99375   99393       9
   99363   99369  -99375   99393       6   99351   99333   99327   99363      34
   99351   99333  -99327   99363      35   99351   99333  -99327   99363      36
   99351   99333  -99327   99363      37   99339   99333   99327   99363      34
   99339   99333  -99327   99363      35   99339   99333  -99327   99363      36
   99339   99333  -99327   99363      37   99333   99327   99363   99366       3
   99333   99327   99363   99369      11   99333   99327  -99363   99369      12
   99333   99327  -99363   99369      13   99333   99327  -99363   99369       6
   99327   99363   99369   99375       2   99321   99327   99333   99339      38
   99321   99327  -99333   99339      39   99321   99327  -99333   99339      36
   99321   99327  -99333   99339      40   99321   99327   99333   99351      38
   99321   99327  -99333   99351      39   99321   99327  -99333   99351      36
   99321   99327  -99333   99351      40   99321   99327   99363   99366       3
   99321   99327   99363   99369      21   99321   99327  -99363   99369      22
   99321   99327  -99363   99369      23   99321   99327  -99363   99369       6
   99396   99393   99399   99405       2   99393   99399   99405   99411       1
   99393   99399  -99405   99411       4   99393   99399  -99405   99411       5
   99393   99399  -99405   99411       6   99393   99399   99405   99459       7
   99393   99399  -99405   99459       8   99393   99399  -99405   99459       9
   99393   99399  -99405   99459       6   99381   99375   99393   99396       3
   99381   99375   99393   99399      11   99381   99375  -99393   99399      12
   99381   99375  -99393   99399      13   99381   99375  -99393   99399       6
   99375   99393   99399   99405       2   99369   99375   99393   99396       3
   99369   99375   99393   99399      21   99369   99375  -99393   99399      22
   99369   99375  -99393   99399      23   99369   99375  -99393   99399       6
   99462   99459   99465   99471       2   99459   99465   99471   99477       1
   99459   99465  -99471   99477       4   99459   99465  -99471   99477       5
   99459   99465  -99471   99477       6   99459   99465   99471   99492       7
   99459   99465  -99471   99492       8   99459   99465  -99471   99492       9
   99459   99465  -99471   99492       6   99420   99411   99405   99459      10
   99420   99429   99438   99447      10   99411   99405   99459   99462       3
   99411   99405   99459   99465      11   99411   99405  -99459   99465      12
   99411   99405  -99459   99465      13   99411   99405  -99459   99465       6
   99411   99420   99429   99438      16   99411   99420  -99429   99438      17
   99411   99420  -99429   99438      18   99405   99411   99420   99429      16
   99405   99411  -99420   99429      17   99405   99411  -99420   99429      18
   99405   99459   99465   99471       2   99399   99405   99411   99420      10
   99399   99405   99459   99462       3   99399   99405   99459   99465      21
   99399   99405  -99459   99465      22   99399   99405  -99459   99465      23
   99399   99405  -99459   99465       6   99495   99492   99498   99504       2
   99492   99498   99504   99510       1   99492   99498  -99504   99510       4
   99492   99498  -99504   99510       5   99492   99498  -99504   99510       6
   99492   99498   99504   99549       7   99492   99498  -99504   99549       8
   99492   99498  -99504   99549       9   99492   99498  -99504   99549       6
   99486   99477   99471   99492     123   99486   99477  -99471   99492     124
   99486   99477  -99471   99492     125   99486   99477  -99471   99492     126
   99477   99471   99492   99495       3   99477   99471   99492   99498      11
   99477   99471  -99492   99498      12   99477   99471  -99492   99498      13
   99477   99471  -99492   99498       6   99471   99492   99498   99504       2
   99465   99471   99477   99486     131   99465   99471  -99477   99486     132
   99465   99471  -99477   99486     125   99465   99471  -99477   99486     133
   99465   99471   99492   99495       3   99465   99471   99492   99498      21
   99465   99471  -99492   99498      22   99465   99471  -99492   99498      23
   99465   99471  -99492   99498       6   99552   99549   99555   99561       2
   99549   99555   99561   99567       1   99549   99555  -99561   99567       4
   99549   99555  -99561   99567       5   99549   99555  -99561   99567       6
   99549   99555   99561   99585       7   99549   99555  -99561   99585       8
   99549   99555  -99561   99585       9   99549   99555  -99561   99585       6
   99528   99510   99504   99549     103   99528   99510  -99504   99549     104
   99528   99510  -99504   99549     105   99528   99510  -99504   99549     106
   99516   99510   99504   99549      34   99516   99510  -99504   99549      35
   99516   99510  -99504   99549      36   99516   99510  -99504   99549      37
   99516   99510   99528   99537     107   99516   99510  -99528   99537     108
   99516   99510  -99528   99537     109   99516   99510  -99528   99537     110
   99510   99504   99549   99552       3   99510   99504   99549   99555      11
   99510   99504  -99549   99555      12   99510   99504  -99549   99555      13
   99510   99504  -99549   99555       6   99504   99510   99528   99537     111
   99504   99510  -99528   99537     112   99504   99510  -99528   99537     109
   99504   99510  -99528   99537     113   99504   99549   99555   99561       2
   99498   99504   99510   99516      38   99498   99504  -99510   99516      39
   99498   99504  -99510   99516      36   99498   99504  -99510   99516      40
   99498   99504   99510   99528     114   99498   99504  -99510   99528     115
   99498   99504  -99510   99528     105   99498   99504  -99510   99528     116
   99498   99504   99549   99552       3   99498   99504   99549   99555      21
   99498   99504  -99549   99555      22   99498   99504  -99549   99555      23
   99498   99504  -99549   99555       6   99588   99585   99591   99597       2
   99585   99591   99597   99603       1   99585   99591  -99597   99603       4
   99585   99591  -99597   99603       5   99585   99591  -99597   99603       6
   99585   99591   99597   99642       7   99585   99591  -99597   99642       8
   99585   99591  -99597   99642       9   99585   99591  -99597   99642       6
   99576   99567   99561   99585      24   99576   99567  -99561   99585      25
   99576   99567  -99561   99585      26   99576   99567  -99561   99585      27
   99567   99561   99585   99588       3   99567   99561   99585   99591      11
   99567   99561  -99585   99591      12   99567   99561  -99585   99591      13
   99567   99561  -99585   99591       6   99561   99567   99576   99579       7
   99561   99567  -99576   99579      28   99561   99567  -99576   99579      29
   99561   99567  -99576   99579      30   99561   99567   99576   99582       7
   99561   99567  -99576   99582      28   99561   99567  -99576   99582      29
   99561   99567  -99576   99582      30   99561   99585   99591   99597       2
   99555   99561   99567   99576      31   99555   99561  -99567   99576      32
   99555   99561  -99567   99576      26   99555   99561  -99567   99576      33
   99555   99561   99585   99588       3   99555   99561   99585   99591      21
   99555   99561  -99585   99591      22   99555   99561  -99585   99591      23
   99555   99561  -99585   99591       6   99645   99642   99648   99654       2
   99642   99648   99654   99660       1   99642   99648  -99654   99660       4
   99642   99648  -99654   99660       5   99642   99648  -99654   99660       6
   99642   99648   99654   99708       7   99642   99648  -99654   99708       8
   99642   99648  -99654   99708       9   99642   99648  -99654   99708       6
   99612   99603   99597   99642      52   99612   99603  -99597   99642      53
   99612   99603  -99597   99642      54   99612   99603  -99597   99642      55
   99603   99597   99642   99645       3   99603   99597   99642   99648      11
   99603   99597  -99642   99648      12   99603   99597  -99642   99648      13
   99603   99597  -99642   99648       6   99597   99603   99612   99618      56
   99597   99603  -99612   99618      57   99597   99603  -99612   99618      58
   99597   99603  -99612   99618      59   99597   99603   99612   99630      56
   99597   99603  -99612   99630      57   99597   99603  -99612   99630      58
   99597   99603  -99612   99630      59   99597   99642   99648   99654       2
   99591   99597   99603   99612      60   99591   99597  -99603   99612      61
   99591   99597  -99603   99612      54   99591   99597  -99603   99612      62
   99591   99597   99642   99645       3   99591   99597   99642   99648      21
   99591   99597  -99642   99648      22   99591   99597  -99642   99648      23
   99591   99597  -99642   99648       6   99711   99708   99714   99720       2
   99708   99714   99720   99726       1   99708   99714  -99720   99726       4
   99708   99714  -99720   99726       5   99708   99714  -99720   99726       6
   99708   99714   99720   99744       7   99708   99714  -99720   99744       8
   99708   99714  -99720   99744       9   99708   99714  -99720   99744       6
   99669   99660   99654   99708      10   99669   99678   99687   99696      10
   99660   99654   99708   99711       3   99660   99654   99708   99714      11
   99660   99654  -99708   99714      12   99660   99654  -99708   99714      13
   99660   99654  -99708   99714       6   99660   99669   99678   99687      16
   99660   99669  -99678   99687      17   99660   99669  -99678   99687      18
   99654   99660   99669   99678      16   99654   99660  -99669   99678      17
   99654   99660  -99669   99678      18   99654   99708   99714   99720       2
   99648   99654   99660   99669      10   99648   99654   99708   99711       3
   99648   99654   99708   99714      21   99648   99654  -99708   99714      22
   99648   99654  -99708   99714      23   99648   99654  -99708   99714       6
   99747   99744   99750   99756       2   99744   99750   99756   99762       1
   99744   99750  -99756   99762       4   99744   99750  -99756   99762       5
   99744   99750  -99756   99762       6   99744   99750   99756   99810       7
   99744   99750  -99756   99810       8   99744   99750  -99756   99810       9
   99744   99750  -99756   99810       6   99735   99726   99720   99744      24
   99735   99726  -99720   99744      25   99735   99726  -99720   99744      26
   99735   99726  -99720   99744      27   99726   99720   99744   99747       3
   99726   99720   99744   99750      11   99726   99720  -99744   99750      12
   99726   99720  -99744   99750      13   99726   99720  -99744   99750       6
   99720   99726   99735   99738       7   99720   99726  -99735   99738      28
   99720   99726  -99735   99738      29   99720   99726  -99735   99738      30
   99720   99726   99735   99741       7   99720   99726  -99735   99741      28
   99720   99726  -99735   99741      29   99720   99726  -99735   99741      30
   99720   99744   99750   99756       2   99714   99720   99726   99735      31
   99714   99720  -99726   99735      32   99714   99720  -99726   99735      26
   99714   99720  -99726   99735      33   99714   99720   99744   99747       3
   99714   99720   99744   99750      21   99714   99720  -99744   99750      22
   99714   99720  -99744   99750      23   99714   99720  -99744   99750       6
   99813   99810   99816   99822       2   99810   99816   99822   99828       1
   99810   99816  -99822   99828       4   99810   99816  -99822   99828       5
   99810   99816  -99822   99828       6   99810   99816   99822   99873       7
   99810   99816  -99822   99873       8   99810   99816  -99822   99873       9
   99810   99816  -99822   99873       6   99771   99762   99756   99810      10
   99771   99780   99789   99798      10   99762   99756   99810   99813       3
   99762   99756   99810   99816      11   99762   99756  -99810   99816      12
   99762   99756  -99810   99816      13   99762   99756  -99810   99816       6
   99762   99771   99780   99789      16   99762   99771  -99780   99789      17
   99762   99771  -99780   99789      18   99756   99762   99771   99780      16
   99756   99762  -99771   99780      17   99756   99762  -99771   99780      18
   99756   99810   99816   99822       2   99750   99756   99762   99771      10
   99750   99756   99810   99813       3   99750   99756   99810   99816      21
   99750   99756  -99810   99816      22   99750   99756  -99810   99816      23
   99750   99756  -99810   99816       6   99876   99873   99879   99885       2
   99873   99879   99885   99891       1   99873   99879  -99885   99891       4
   99873   99879  -99885   99891       5   99873   99879  -99885   99891       6
   99873   99879   99885   99939       7   99873   99879  -99885   99939       8
   99873   99879  -99885   99939       9   99873   99879  -99885   99939       6
   99855   99852   99861   99867      41   99846   99840   99837   99867      41
   99846   99852  -99861   99867      41   99840   99837   99867   99861      41
   99840   99846   99852   99855      41   99840   99846  -99852   99861      41
   99837   99828   99822   99873      42   99837   99828  -99822   99873      43
   99837   99828  -99822   99873      44   99837   99828  -99822   99873      45
   99837   99840   99846   99852      41   99837   99867  -99861   99852      41
   99828   99822   99873   99876       3   99828   99822   99873   99879      11
   99828   99822  -99873   99879      12   99828   99822  -99873   99879      13
   99828   99822  -99873   99879       6   99828   99837   99840   99846      41
   99828   99837   99867   99861      41   99822   99828   99837   99840       7
   99822   99828  -99837   99840      46   99822   99828  -99837   99840      29
   99822   99828  -99837   99840      47   99822   99828   99837   99867       7
   99822   99828  -99837   99867      46   99822   99828  -99837   99867      29
   99822   99828  -99837   99867      47   99822   99873   99879   99885       2
   99816   99822   99828   99837      48   99816   99822  -99828   99837      49
   99816   99822  -99828   99837      44   99816   99822  -99828   99837      50
   99816   99822   99873   99876       3   99816   99822   99873   99879      21
   99816   99822  -99873   99879      22   99816   99822  -99873   99879      23
   99816   99822  -99873   99879       6   99942   99939   99945   99951       2
   99939   99945   99951   99957       1   99939   99945  -99951   99957       4
   99939   99945  -99951   99957       5   99939   99945  -99951   99957       6
   99939   99945   99951   99981       7   99939   99945  -99951   99981       8
   99939   99945  -99951   99981       9   99939   99945  -99951   99981       6
   99900   99891   99885   99939      10   99900   99909   99918   99927      10
   99891   99885   99939   99942       3   99891   99885   99939   99945      11
   99891   99885  -99939   99945      12   99891   99885  -99939   99945      13
   99891   99885  -99939   99945       6   99891   99900   99909   99918      16
   99891   99900  -99909   99918      17   99891   99900  -99909   99918      18
   99885   99891   99900   99909      16   99885   99891  -99900   99909      17
   99885   99891  -99900   99909      18   99885   99939   99945   99951       2
   99879   99885   99891   99900      10   99879   99885   99939   99942       3
   99879   99885   99939   99945      21   99879   99885  -99939   99945      22
   99879   99885  -99939   99945      23   99879   99885  -99939   99945       6
   99984   99981   99987   99993       2   99981   99987   99993   99999       1
   99981   99987  -99993   99999       4   99981   99987  -99993   99999       5
   99981   99987  -99993   99999       6   99981   99987   99993  100038       7
   99981   99987  -99993  100038       8   99981   99987  -99993  100038       9
   99981   99987  -99993  100038       6   99966   99957   99951   99981     153
   99966   99957  -99951   99981     154   99966   99957  -99951   99981     155
   99966   99957  -99951   99981     156   99957   99951   99981   99984       3
   99957   99951   99981   99987      11   99957   99951  -99981   99987      12
   99957   99951  -99981   99987      13   99957   99951  -99981   99987       6
   99951   99957   99966   99969       7   99951   99957   99966   99972     157
   99951   99957  -99966   99972     158   99951   99957  -99966   99972     159
   99951   99957  -99966   99972     160   99951   99981   99987   99993       2
   99945   99951   99957   99966     161   99945   99951  -99957   99966     162
   99945   99951  -99957   99966     155   99945   99951  -99957   99966     163
   99945   99951   99981   99984       3   99945   99951   99981   99987      21
   99945   99951  -99981   99987      22   99945   99951  -99981   99987      23
   99945   99951  -99981   99987       6  100041  100038  100044  100050       2
  100038  100044  100050  100059       7  100038  100044 -100050  100059       8
  100038  100044 -100050  100059       9  100038  100044 -100050  100059       6
  100017   99999   99993  100038     103  100017   99999  -99993  100038     104
  100017   99999  -99993  100038     105  100017   99999  -99993  100038     106
  100005   99999   99993  100038      34  100005   99999  -99993  100038      35
  100005   99999  -99993  100038      36  100005   99999  -99993  100038      37
  100005   99999  100017  100026     107  100005   99999 -100017  100026     108
  100005   99999 -100017  100026     109  100005   99999 -100017  100026     110
   99999   99993  100038  100041       3   99999   99993  100038  100044      11
   99999   99993 -100038  100044      12   99999   99993 -100038  100044      13
   99999   99993 -100038  100044       6   99993   99999  100017  100026     111
   99993   99999 -100017  100026     112   99993   99999 -100017  100026     109
   99993   99999 -100017  100026     113   99993  100038  100044  100050       2
   99987   99993   99999  100005      38   99987   99993  -99999  100005      39
   99987   99993  -99999  100005      36   99987   99993  -99999  100005      40
   99987   99993   99999  100017     114   99987   99993  -99999  100017     115
   99987   99993  -99999  100017     105   99987   99993  -99999  100017     116
   99987   99993  100038  100041       3   99987   99993  100038  100044      21
   99987   99993 -100038  100044      22   99987   99993 -100038  100044      23
   99987   99993 -100038  100044       6  100062  100059  100065  100071       2
  100059  100065  100071  100077       1  100059  100065 -100071  100077       4
  100059  100065 -100071  100077       5  100059  100065 -100071  100077       6
  100059  100065  100071  100089       7  100059  100065 -100071  100089       8
  100059  100065 -100071  100089       9  100059  100065 -100071  100089       6
  100050  100059  100065  100071       2  100044  100050  100059  100062       3
  100044  100050  100059  100065      21  100044  100050 -100059  100065      22
  100044  100050 -100059  100065      23  100044  100050 -100059  100065       6
  100092  100089  100095  100101       2  100089  100095  100101  100107       1
  100089  100095 -100101  100107       4  100089  100095 -100101  100107       5
  100089  100095 -100101  100107       6  100089  100095  100101  100155       7
  100089  100095 -100101  100155       8  100089  100095 -100101  100155       9
  100089  100095 -100101  100155       6  100077  100071  100089  100092       3
  100077  100071  100089  100095      11  100077  100071 -100089  100095      12
  100077  100071 -100089  100095      13  100077  100071 -100089  100095       6
  100071  100089  100095  100101       2  100065  100071  100089  100092       3
  100065  100071  100089  100095      21  100065  100071 -100089  100095      22
  100065  100071 -100089  100095      23  100065  100071 -100089  100095       6
  100158  100155  100161  100167       2  100155  100161  100167  100173       1
  100155  100161 -100167  100173       4  100155  100161 -100167  100173       5
  100155  100161 -100167  100173       6  100155  100161  100167  100212       7
  100155  100161 -100167  100212       8  100155  100161 -100167  100212       9
  100155  100161 -100167  100212       6  100116  100107  100101  100155      10
  100116  100125  100134  100143      10  100107  100101  100155  100158       3
  100107  100101  100155  100161      11  100107  100101 -100155  100161      12
  100107  100101 -100155  100161      13  100107  100101 -100155  100161       6
  100107  100116  100125  100134      16  100107  100116 -100125  100134      17
  100107  100116 -100125  100134      18  100101  100107  100116  100125      16
  100101  100107 -100116  100125      17  100101  100107 -100116  100125      18
  100101  100155  100161  100167       2  100095  100101  100107  100116      10
  100095  100101  100155  100158       3  100095  100101  100155  100161      21
  100095  100101 -100155  100161      22  100095  100101 -100155  100161      23
  100095  100101 -100155  100161       6  100215  100212  100218  100224       2
  100212  100218  100224  100230       1  100212  100218 -100224  100230       4
  100212  100218 -100224  100230       5  100212  100218 -100224  100230       6
  100212  100218  100224  100260       7  100212  100218 -100224  100260       8
  100212  100218 -100224  100260       9  100212  100218 -100224  100260       6
  100182  100173  100167  100212      52  100182  100173 -100167  100212      53
  100182  100173 -100167  100212      54  100182  100173 -100167  100212      55
  100173  100167  100212  100215       3  100173  100167  100212  100218      11
  100173  100167 -100212  100218      12  100173  100167 -100212  100218      13
  100173  100167 -100212  100218       6  100167  100173  100182  100188      56
  100167  100173 -100182  100188      57  100167  100173 -100182  100188      58
  100167  100173 -100182  100188      59  100167  100173  100182  100200      56
  100167  100173 -100182  100200      57  100167  100173 -100182  100200      58
  100167  100173 -100182  100200      59  100167  100212  100218  100224       2
  100161  100167  100173  100182      60  100161  100167 -100173  100182      61
  100161  100167 -100173  100182      54  100161  100167 -100173  100182      62
  100161  100167  100212  100215       3  100161  100167  100212  100218      21
  100161  100167 -100212  100218      22  100161  100167 -100212  100218      23
  100161  100167 -100212  100218       6  100263  100260  100266  100272       2
  100260  100266  100272  100278       1  100260  100266 -100272  100278       4
  100260  100266 -100272  100278       5  100260  100266 -100272  100278       6
  100260  100266  100272  100311       7  100260  100266 -100272  100311       8
  100260  100266 -100272  100311       9  100260  100266 -100272  100311       6
  100248  100230  100224  100260      34  100248  100230 -100224  100260      35
  100248  100230 -100224  100260      36  100248  100230 -100224  100260      37
  100236  100230  100224  100260      34  100236  100230 -100224  100260      35
  100236  100230 -100224  100260      36  100236  100230 -100224  100260      37
  100230  100224  100260  100263       3  100230  100224  100260  100266      11
  100230  100224 -100260  100266      12  100230  100224 -100260  100266      13
  100230  100224 -100260  100266       6  100224  100260  100266  100272       2
  100218  100224  100230  100236      38  100218  100224 -100230  100236      39
  100218  100224 -100230  100236      36  100218  100224 -100230  100236      40
  100218  100224  100230  100248      38  100218  100224 -100230  100248      39
  100218  100224 -100230  100248      36  100218  100224 -100230  100248      40
  100218  100224  100260  100263       3  100218  100224  100260  100266      21
  100218  100224 -100260  100266      22  100218  100224 -100260  100266      23
  100218  100224 -100260  100266       6  100314  100311  100317  100323       2
  100311  100317  100323  100329       1  100311  100317 -100323  100329       4
  100311  100317 -100323  100329       5  100311  100317 -100323  100329       6
  100311  100317  100323  100347       7  100311  100317 -100323  100347       8
  100311  100317 -100323  100347       9  100311  100317 -100323  100347       6
  100287  100278  100272  100311      64  100287  100278 -100272  100311      65
  100287  100278 -100272  100311      54  100287  100278 -100272  100311      66
  100278  100272  100311  100314       3  100278  100272  100311  100317      11
  100278  100272 -100311  100317      12  100278  100272 -100311  100317      13
  100278  100272 -100311  100317       6  100278  100287  100296  100299       7
  100278  100287  100296  100302      78  100278  100287 -100296  100302      79
  100278  100287 -100296  100302      80  100278  100287 -100296  100302      81
  100272  100278  100287  100296      82  100272  100278 -100287  100296      83
  100272  100278 -100287  100296      84  100272  100278 -100287  100296      85
  100272  100311  100317  100323       2  100266  100272  100278  100287      75
  100266  100272 -100278  100287      76  100266  100272 -100278  100287      54
  100266  100272 -100278  100287      77  100266  100272  100311  100314       3
  100266  100272  100311  100317      21  100266  100272 -100311  100317      22
  100266  100272 -100311  100317      23  100266  100272 -100311  100317       6
  100350  100347  100353  100359       2  100347  100353  100359  100365       1
  100347  100353 -100359  100365       4  100347  100353 -100359  100365       5
  100347  100353 -100359  100365       6  100347  100353  100359  100395       7
  100347  100353 -100359  100395       8  100347  100353 -100359  100395       9
  100347  100353 -100359  100395       6  100338  100329  100323  100347      24
  100338  100329 -100323  100347      25  100338  100329 -100323  100347      26
  100338  100329 -100323  100347      27  100329  100323  100347  100350       3
  100329  100323  100347  100353      11  100329  100323 -100347  100353      12
  100329  100323 -100347  100353      13  100329  100323 -100347  100353       6
  100323  100329  100338  100341       7  100323  100329 -100338  100341      28
  100323  100329 -100338  100341      29  100323  100329 -100338  100341      30
  100323  100329  100338  100344       7  100323  100329 -100338  100344      28
  100323  100329 -100338  100344      29  100323  100329 -100338  100344      30
  100323  100347  100353  100359       2  100317  100323  100329  100338      31
  100317  100323 -100329  100338      32  100317  100323 -100329  100338      26
  100317  100323 -100329  100338      33  100317  100323  100347  100350       3
  100317  100323  100347  100353      21  100317  100323 -100347  100353      22
  100317  100323 -100347  100353      23  100317  100323 -100347  100353       6
  100398  100395  100401  100407       2  100395  100401  100407  100413       1
  100395  100401 -100407  100413       4  100395  100401 -100407  100413       5
  100395  100401 -100407  100413       6  100395  100401  100407  100425       7
  100395  100401 -100407  100425       8  100395  100401 -100407  100425       9
  100395  100401 -100407  100425       6  100383  100365  100359  100395      34
  100383  100365 -100359  100395      35  100383  100365 -100359  100395      36
  100383  100365 -100359  100395      37  100371  100365  100359  100395      34
  100371  100365 -100359  100395      35  100371  100365 -100359  100395      36
  100371  100365 -100359  100395      37  100365  100359  100395  100398       3
  100365  100359  100395  100401      11  100365  100359 -100395  100401      12
  100365  100359 -100395  100401      13  100365  100359 -100395  100401       6
  100359  100395  100401  100407       2  100353  100359  100365  100371      38
  100353  100359 -100365  100371      39  100353  100359 -100365  100371      36
  100353  100359 -100365  100371      40  100353  100359  100365  100383      38
  100353  100359 -100365  100383      39  100353  100359 -100365  100383      36
  100353  100359 -100365  100383      40  100353  100359  100395  100398       3
  100353  100359  100395  100401      21  100353  100359 -100395  100401      22
  100353  100359 -100395  100401      23  100353  100359 -100395  100401       6
  100428  100425  100431  100437       2  100425  100431  100437  100443       1
  100425  100431 -100437  100443       4  100425  100431 -100437  100443       5
  100425  100431 -100437  100443       6  100425  100431  100437  100467       7
  100425  100431 -100437  100467       8  100425  100431 -100437  100467       9
  100425  100431 -100437  100467       6  100413  100407  100425  100428       3
  100413  100407  100425  100431      11  100413  100407 -100425  100431      12
  100413  100407 -100425  100431      13  100413  100407 -100425  100431       6
  100407  100425  100431  100437       2  100401  100407  100425  100428       3
  100401  100407  100425  100431      21  100401  100407 -100425  100431      22
  100401  100407 -100425  100431      23  100401  100407 -100425  100431       6
  100470  100467  100473  100479       2  100467  100473  100479  100485       1
  100467  100473 -100479  100485       4  100467  100473 -100479  100485       5
  100467  100473 -100479  100485       6  100467  100473  100479  100509       7
  100467  100473 -100479  100509       8  100467  100473 -100479  100509       9
  100467  100473 -100479  100509       6  100452  100443  100437  100467     153
  100452  100443 -100437  100467     154  100452  100443 -100437  100467     155
  100452  100443 -100437  100467     156  100443  100437  100467  100470       3
  100443  100437  100467  100473      11  100443  100437 -100467  100473      12
  100443  100437 -100467  100473      13  100443  100437 -100467  100473       6
  100437  100443  100452  100455       7  100437  100443  100452  100458     157
  100437  100443 -100452  100458     158  100437  100443 -100452  100458     159
  100437  100443 -100452  100458     160  100437  100467  100473  100479       2
  100431  100437  100443  100452     161  100431  100437 -100443  100452     162
  100431  100437 -100443  100452     155  100431  100437 -100443  100452     163
  100431  100437  100467  100470       3  100431  100437  100467  100473      21
  100431  100437 -100467  100473      22  100431  100437 -100467  100473      23
  100431  100437 -100467  100473       6  100512  100509  100515  100521       2
  100509  100515  100521  100527       1  100509  100515 -100521  100527       4
  100509  100515 -100521  100527       5  100509  100515 -100521  100527       6
  100509  100515  100521  100551       7  100509  100515 -100521  100551       8
  100509  100515 -100521  100551       9  100509  100515 -100521  100551       6
  100494  100485  100479  100509     153  100494  100485 -100479  100509     154
  100494  100485 -100479  100509     155  100494  100485 -100479  100509     156
  100485  100479  100509  100512       3  100485  100479  100509  100515      11
  100485  100479 -100509  100515      12  100485  100479 -100509  100515      13
  100485  100479 -100509  100515       6  100479  100485  100494  100497       7
  100479  100485  100494  100500     157  100479  100485 -100494  100500     158
  100479  100485 -100494  100500     159  100479  100485 -100494  100500     160
  100479  100509  100515  100521       2  100473  100479  100485  100494     161
  100473  100479 -100485  100494     162  100473  100479 -100485  100494     155
  100473  100479 -100485  100494     163  100473  100479  100509  100512       3
  100473  100479  100509  100515      21  100473  100479 -100509  100515      22
  100473  100479 -100509  100515      23  100473  100479 -100509  100515       6
  100554  100551  100557  100563       2  100551  100557  100563  100569       1
  100551  100557 -100563  100569       4  100551  100557 -100563  100569       5
  100551  100557 -100563  100569       6  100551  100557  100563  100593       7
  100551  100557 -100563  100593       8  100551  100557 -100563  100593       9
  100551  100557 -100563  100593       6  100545  100527  100521  100551      86
  100545  100527 -100521  100551      87  100545  100527 -100521  100551      88
  100545  100527 -100521  100551      89  100533  100527  100521  100551      34
  100533  100527 -100521  100551      35  100533  100527 -100521  100551      36
  100533  100527 -100521  100551      37  100527  100521  100551  100554       3
  100527  100521  100551  100557      11  100527  100521 -100551  100557      12
  100527  100521 -100551  100557      13  100527  100521 -100551  100557       6
  100521  100551  100557  100563       2  100515  100521  100527  100533      38
  100515  100521 -100527  100533      39  100515  100521 -100527  100533      36
  100515  100521 -100527  100533      40  100515  100521  100527  100545      99
  100515  100521 -100527  100545     100  100515  100521 -100527  100545      88
  100515  100521 -100527  100545     101  100515  100521  100551  100554       3
  100515  100521  100551  100557      21  100515  100521 -100551  100557      22
  100515  100521 -100551  100557      23  100515  100521 -100551  100557       6
  100596  100593  100599  100605       2  100593  100599  100605  100611       1
  100593  100599 -100605  100611       4  100593  100599 -100605  100611       5
  100593  100599 -100605  100611       6  100593  100599  100605  100638       7
  100593  100599 -100605  100638       8  100593  100599 -100605  100638       9
  100593  100599 -100605  100638       6  100578  100569  100563  100593     153
  100578  100569 -100563  100593     154  100578  100569 -100563  100593     155
  100578  100569 -100563  100593     156  100569  100563  100593  100596       3
  100569  100563  100593  100599      11  100569  100563 -100593  100599      12
  100569  100563 -100593  100599      13  100569  100563 -100593  100599       6
  100563  100569  100578  100581       7  100563  100569  100578  100584     157
  100563  100569 -100578  100584     158  100563  100569 -100578  100584     159
  100563  100569 -100578  100584     160  100563  100593  100599  100605       2
  100557  100563  100569  100578     161  100557  100563 -100569  100578     162
  100557  100563 -100569  100578     155  100557  100563 -100569  100578     163
  100557  100563  100593  100596       3  100557  100563  100593  100599      21
  100557  100563 -100593  100599      22  100557  100563 -100593  100599      23
  100557  100563 -100593  100599       6  100641  100638  100644  100650       2
  100638  100644  100650  100656       1  100638  100644 -100650  100656       4
  100638  100644 -100650  100656       5  100638  100644 -100650  100656       6
  100638  100644  100650  100683       7  100638  100644 -100650  100683       8
  100638  100644 -100650  100683       9  100638  100644 -100650  100683       6
  100620  100611  100605  100638      64  100620  100611 -100605  100638      65
  100620  100611 -100605  100638      54  100620  100611 -100605  100638      66
  100611  100605  100638  100641       3  100611  100605  100638  100644      11
  100611  100605 -100638  100644      12  100611  100605 -100638  100644      13
  100611  100605 -100638  100644       6  100611  100620  100629  100632     117
  100611  100620 -100629  100632     118  100611  100620  100629  100635     117
  100611  100620 -100629  100635     118  100605  100611  100620  100629     119
  100605  100611 -100620  100629     120  100605  100611 -100620  100629     121
  100605  100611 -100620  100629     122  100605  100638  100644  100650       2
  100599  100605  100611  100620      75  100599  100605 -100611  100620      76
  100599  100605 -100611  100620      54  100599  100605 -100611  100620      77
  100599  100605  100638  100641       3  100599  100605  100638  100644      21
  100599  100605 -100638  100644      22  100599  100605 -100638  100644      23
  100599  100605 -100638  100644       6  100686  100683  100689  100695       2
  100683  100689  100695  100701       1  100683  100689 -100695  100701       4
  100683  100689 -100695  100701       5  100683  100689 -100695  100701       6
  100683  100689  100695  100713       7  100683  100689 -100695  100713       8
  100683  100689 -100695  100713       9  100683  100689 -100695  100713       6
  100665  100656  100650  100683      64  100665  100656 -100650  100683      65
  100665  100656 -100650  100683      54  100665  100656 -100650  100683      66
  100656  100650  100683  100686       3  100656  100650  100683  100689      11
  100656  100650 -100683  100689      12  100656  100650 -100683  100689      13
  100656  100650 -100683  100689       6  100656  100665  100674  100677     117
  100656  100665 -100674  100677     118  100656  100665  100674  100680     117
  100656  100665 -100674  100680     118  100650  100656  100665  100674     119
  100650  100656 -100665  100674     120  100650  100656 -100665  100674     121
  100650  100656 -100665  100674     122  100650  100683  100689  100695       2
  100644  100650  100656  100665      75  100644  100650 -100656  100665      76
  100644  100650 -100656  100665      54  100644  100650 -100656  100665      77
  100644  100650  100683  100686       3  100644  100650  100683  100689      21
  100644  100650 -100683  100689      22  100644  100650 -100683  100689      23
  100644  100650 -100683  100689       6  100716  100713  100719  100725       2
  100713  100719  100725  100734       7  100713  100719 -100725  100734       8
  100713  100719 -100725  100734       9  100713  100719 -100725  100734       6
  100701  100695  100713  100716       3  100701  100695  100713  100719      11
  100701  100695 -100713  100719      12  100701  100695 -100713  100719      13
  100701  100695 -100713  100719       6  100695  100713  100719  100725       2
  100689  100695  100713  100716       3  100689  100695  100713  100719      21
  100689  100695 -100713  100719      22  100689  100695 -100713  100719      23
  100689  100695 -100713  100719       6  100737  100734  100740  100746       2
  100734  100740  100746  100752       1  100734  100740 -100746  100752       4
  100734  100740 -100746  100752       5  100734  100740 -100746  100752       6
  100734  100740  100746  100770       7  100734  100740 -100746  100770       8
  100734  100740 -100746  100770       9  100734  100740 -100746  100770       6
  100725  100734  100740  100746       2  100719  100725  100734  100737       3
  100719  100725  100734  100740      21  100719  100725 -100734  100740      22
  100719  100725 -100734  100740      23  100719  100725 -100734  100740       6
  100773  100770  100776  100782       2  100770  100776  100782  100791       7
  100770  100776 -100782  100791       8  100770  100776 -100782  100791       9
  100770  100776 -100782  100791       6  100761  100752  100746  100770      24
  100761  100752 -100746  100770      25  100761  100752 -100746  100770      26
  100761  100752 -100746  100770      27  100752  100746  100770  100773       3
  100752  100746  100770  100776      11  100752  100746 -100770  100776      12
  100752  100746 -100770  100776      13  100752  100746 -100770  100776       6
  100746  100752  100761  100764       7  100746  100752 -100761  100764      28
  100746  100752 -100761  100764      29  100746  100752 -100761  100764      30
  100746  100752  100761  100767       7  100746  100752 -100761  100767      28
  100746  100752 -100761  100767      29  100746  100752 -100761  100767      30
  100746  100770  100776  100782       2  100740  100746  100752  100761      31
  100740  100746 -100752  100761      32  100740  100746 -100752  100761      26
  100740  100746 -100752  100761      33  100740  100746  100770  100773       3
  100740  100746  100770  100776      21  100740  100746 -100770  100776      22
  100740  100746 -100770  100776      23  100740  100746 -100770  100776       6
  100794  100791  100797  100803       2  100791  100797  100803  100809       1
  100791  100797 -100803  100809       4  100791  100797 -100803  100809       5
  100791  100797 -100803  100809       6  100791  100797  100803  100833       7
  100791  100797 -100803  100833       8  100791  100797 -100803  100833       9
  100791  100797 -100803  100833       6  100782  100791  100797  100803       2
  100776  100782  100791  100794       3  100776  100782  100791  100797      21
  100776  100782 -100791  100797      22  100776  100782 -100791  100797      23
  100776  100782 -100791  100797       6  100836  100833  100839  100845       2
  100833  100839  100845  100851       1  100833  100839 -100845  100851       4
  100833  100839 -100845  100851       5  100833  100839 -100845  100851       6
  100833  100839  100845  100875       7  100833  100839 -100845  100875       8
  100833  100839 -100845  100875       9  100833  100839 -100845  100875       6
  100827  100809  100803  100833      86  100827  100809 -100803  100833      87
  100827  100809 -100803  100833      88  100827  100809 -100803  100833      89
  100815  100809  100803  100833      34  100815  100809 -100803  100833      35
  100815  100809 -100803  100833      36  100815  100809 -100803  100833      37
  100809  100803  100833  100836       3  100809  100803  100833  100839      11
  100809  100803 -100833  100839      12  100809  100803 -100833  100839      13
  100809  100803 -100833  100839       6  100803  100833  100839  100845       2
  100797  100803  100809  100815      38  100797  100803 -100809  100815      39
  100797  100803 -100809  100815      36  100797  100803 -100809  100815      40
  100797  100803  100809  100827      99  100797  100803 -100809  100827     100
  100797  100803 -100809  100827      88  100797  100803 -100809  100827     101
  100797  100803  100833  100836       3  100797  100803  100833  100839      21
  100797  100803 -100833  100839      22  100797  100803 -100833  100839      23
  100797  100803 -100833  100839       6  100878  100875  100881  100887       2
  100875  100881  100887  100893       1  100875  100881 -100887  100893       4
  100875  100881 -100887  100893       5  100875  100881 -100887  100893       6
  100875  100881  100887  100917       7  100875  100881 -100887  100917       8
  100875  100881 -100887  100917       9  100875  100881 -100887  100917       6
  100869  100851  100845  100875      86  100869  100851 -100845  100875      87
  100869  100851 -100845  100875      88  100869  100851 -100845  100875      89
  100857  100851  100845  100875      34  100857  100851 -100845  100875      35
  100857  100851 -100845  100875      36  100857  100851 -100845  100875      37
  100851  100845  100875  100878       3  100851  100845  100875  100881      11
  100851  100845 -100875  100881      12  100851  100845 -100875  100881      13
  100851  100845 -100875  100881       6  100845  100875  100881  100887       2
  100839  100845  100851  100857      38  100839  100845 -100851  100857      39
  100839  100845 -100851  100857      36  100839  100845 -100851  100857      40
  100839  100845  100851  100869      99  100839  100845 -100851  100869     100
  100839  100845 -100851  100869      88  100839  100845 -100851  100869     101
  100839  100845  100875  100878       3  100839  100845  100875  100881      21
  100839  100845 -100875  100881      22  100839  100845 -100875  100881      23
  100839  100845 -100875  100881       6  100920  100917  100923  100929       2
  100917  100923  100929  100935       1  100917  100923 -100929  100935       4
  100917  100923 -100929  100935       5  100917  100923 -100929  100935       6
  100917  100923  100929  100947       7  100917  100923 -100929  100947       8
  100917  100923 -100929  100947       9  100917  100923 -100929  100947       6
  100911  100893  100887  100917      86  100911  100893 -100887  100917      87
  100911  100893 -100887  100917      88  100911  100893 -100887  100917      89
  100899  100893  100887  100917      34  100899  100893 -100887  100917      35
  100899  100893 -100887  100917      36  100899  100893 -100887  100917      37
  100893  100887  100917  100920       3  100893  100887  100917  100923      11
  100893  100887 -100917  100923      12  100893  100887 -100917  100923      13
  100893  100887 -100917  100923       6  100887  100917  100923  100929       2
  100881  100887  100893  100899      38  100881  100887 -100893  100899      39
  100881  100887 -100893  100899      36  100881  100887 -100893  100899      40
  100881  100887  100893  100911      99  100881  100887 -100893  100911     100
  100881  100887 -100893  100911      88  100881  100887 -100893  100911     101
  100881  100887  100917  100920       3  100881  100887  100917  100923      21
  100881  100887 -100917  100923      22  100881  100887 -100917  100923      23
  100881  100887 -100917  100923       6  100950  100947  100953  100959       2
  100947  100953  100959  100965       1  100947  100953 -100959  100965       4
  100947  100953 -100959  100965       5  100947  100953 -100959  100965       6
  100947  100953  100959  100989       7  100947  100953 -100959  100989       8
  100947  100953 -100959  100989       9  100947  100953 -100959  100989       6
  100935  100929  100947  100950       3  100935  100929  100947  100953      11
  100935  100929 -100947  100953      12  100935  100929 -100947  100953      13
  100935  100929 -100947  100953       6  100929  100947  100953  100959       2
  100923  100929  100947  100950       3  100923  100929  100947  100953      21
  100923  100929 -100947  100953      22  100923  100929 -100947  100953      23
  100923  100929 -100947  100953       6  100992  100989  100995  101001       2
  100989  100995  101001  101007       1  100989  100995 -101001  101007       4
  100989  100995 -101001  101007       5  100989  100995 -101001  101007       6
  100989  100995  101001  101037       7  100989  100995 -101001  101037       8
  100989  100995 -101001  101037       9  100989  100995 -101001  101037       6
  100983  100965  100959  100989      86  100983  100965 -100959  100989      87
  100983  100965 -100959  100989      88  100983  100965 -100959  100989      89
  100971  100965  100959  100989      34  100971  100965 -100959  100989      35
  100971  100965 -100959  100989      36  100971  100965 -100959  100989      37
  100965  100959  100989  100992       3  100965  100959  100989  100995      11
  100965  100959 -100989  100995      12  100965  100959 -100989  100995      13
  100965  100959 -100989  100995       6  100959  100989  100995  101001       2
  100953  100959  100965  100971      38  100953  100959 -100965  100971      39
  100953  100959 -100965  100971      36  100953  100959 -100965  100971      40
  100953  100959  100965  100983      99  100953  100959 -100965  100983     100
  100953  100959 -100965  100983      88  100953  100959 -100965  100983     101
  100953  100959  100989  100992       3  100953  100959  100989  100995      21
  100953  100959 -100989  100995      22  100953  100959 -100989  100995      23
  100953  100959 -100989  100995       6  101040  101037  101043  101049       2
  101037  101043  101049  101055       1  101037  101043 -101049  101055       4
  101037  101043 -101049  101055       5  101037  101043 -101049  101055       6
  101037  101043  101049  101094       7  101037  101043 -101049  101094       8
  101037  101043 -101049  101094       9  101037  101043 -101049  101094       6
  101025  101007  101001  101037      34  101025  101007 -101001  101037      35
  101025  101007 -101001  101037      36  101025  101007 -101001  101037      37
  101013  101007  101001  101037      34  101013  101007 -101001  101037      35
  101013  101007 -101001  101037      36  101013  101007 -101001  101037      37
  101007  101001  101037  101040       3  101007  101001  101037  101043      11
  101007  101001 -101037  101043      12  101007  101001 -101037  101043      13
  101007  101001 -101037  101043       6  101001  101037  101043  101049       2
  100995  101001  101007  101013      38  100995  101001 -101007  101013      39
  100995  101001 -101007  101013      36  100995  101001 -101007  101013      40
  100995  101001  101007  101025      38  100995  101001 -101007  101025      39
  100995  101001 -101007  101025      36  100995  101001 -101007  101025      40
  100995  101001  101037  101040       3  100995  101001  101037  101043      21
  100995  101001 -101037  101043      22  100995  101001 -101037  101043      23
  100995  101001 -101037  101043       6  101097  101094  101100  101106       2
  101094  101100  101106  101112       1  101094  101100 -101106  101112       4
  101094  101100 -101106  101112       5  101094  101100 -101106  101112       6
  101094  101100  101106  101124       7  101094  101100 -101106  101124       8
  101094  101100 -101106  101124       9  101094  101100 -101106  101124       6
  101064  101055  101049  101094      52  101064  101055 -101049  101094      53
  101064  101055 -101049  101094      54  101064  101055 -101049  101094      55
  101055  101049  101094  101097       3  101055  101049  101094  101100      11
  101055  101049 -101094  101100      12  101055  101049 -101094  101100      13
  101055  101049 -101094  101100       6  101049  101055  101064  101070      56
  101049  101055 -101064  101070      57  101049  101055 -101064  101070      58
  101049  101055 -101064  101070      59  101049  101055  101064  101082      56
  101049  101055 -101064  101082      57  101049  101055 -101064  101082      58
  101049  101055 -101064  101082      59  101049  101094  101100  101106       2
  101043  101049  101055  101064      60  101043  101049 -101055  101064      61
  101043  101049 -101055  101064      54  101043  101049 -101055  101064      62
  101043  101049  101094  101097       3  101043  101049  101094  101100      21
  101043  101049 -101094  101100      22  101043  101049 -101094  101100      23
  101043  101049 -101094  101100       6  101127  101124  101130  101136       2
  101124  101130  101136  101142       1  101124  101130 -101136  101142       4
  101124  101130 -101136  101142       5  101124  101130 -101136  101142       6
  101124  101130  101136  101196       7  101124  101130 -101136  101196       8
  101124  101130 -101136  101196       9  101124  101130 -101136  101196       6
  101112  101106  101124  101127       3  101112  101106  101124  101130      11
  101112  101106 -101124  101130      12  101112  101106 -101124  101130      13
  101112  101106 -101124  101130       6  101106  101124  101130  101136       2
  101100  101106  101124  101127       3  101100  101106  101124  101130      21
  101100  101106 -101124  101130      22  101100  101106 -101124  101130      23
  101100  101106 -101124  101130       6  101199  101196  101202  101208       2
  101196  101202  101208  101214       1  101196  101202 -101208  101214       4
  101196  101202 -101208  101214       5  101196  101202 -101208  101214       6
  101196  101202  101208  101229       7  101196  101202 -101208  101229       8
  101196  101202 -101208  101229       9  101196  101202 -101208  101229       6
  101160  101169  101175  101178      51  101160  101169 -101175  101178       6
  101160  101169  101175  101187      51  101160  101169 -101175  101187       6
  101151  101142  101136  101196      10  101151  101160  101169  101175       7
  101151  101160 -101169  101175      29  101142  101136  101196  101199       3
  101142  101136  101196  101202      11  101142  101136 -101196  101202      12
  101142  101136 -101196  101202      13  101142  101136 -101196  101202       6
  101142  101151  101160  101169      10  101136  101142  101151  101160      16
  101136  101142 -101151  101160      17  101136  101142 -101151  101160      18
  101136  101196  101202  101208       2  101130  101136  101142  101151      10
  101130  101136  101196  101199       3  101130  101136  101196  101202      21
  101130  101136 -101196  101202      22  101130  101136 -101196  101202      23
  101130  101136 -101196  101202       6  101232  101229  101235  101241       2
  101229  101235  101241  101247       1  101229  101235 -101241  101247       4
  101229  101235 -101241  101247       5  101229  101235 -101241  101247       6
  101229  101235  101241  101286       7  101229  101235 -101241  101286       8
  101229  101235 -101241  101286       9  101229  101235 -101241  101286       6
  101223  101214  101208  101229     123  101223  101214 -101208  101229     124
  101223  101214 -101208  101229     125  101223  101214 -101208  101229     126
  101214  101208  101229  101232       3  101214  101208  101229  101235      11
  101214  101208 -101229  101235      12  101214  101208 -101229  101235      13
  101214  101208 -101229  101235       6  101208  101229  101235  101241       2
  101202  101208  101214  101223     131  101202  101208 -101214  101223     132
  101202  101208 -101214  101223     125  101202  101208 -101214  101223     133
  101202  101208  101229  101232       3  101202  101208  101229  101235      21
  101202  101208 -101229  101235      22  101202  101208 -101229  101235      23
  101202  101208 -101229  101235       6  101289  101286  101292  101298       2
  101286  101292  101298  101304       1  101286  101292 -101298  101304       4
  101286  101292 -101298  101304       5  101286  101292 -101298  101304       6
  101286  101292  101298  101316       7  101286  101292 -101298  101316       8
  101286  101292 -101298  101316       9  101286  101292 -101298  101316       6
  101265  101247  101241  101286     103  101265  101247 -101241  101286     104
  101265  101247 -101241  101286     105  101265  101247 -101241  101286     106
  101253  101247  101241  101286      34  101253  101247 -101241  101286      35
  101253  101247 -101241  101286      36  101253  101247 -101241  101286      37
  101253  101247  101265  101274     107  101253  101247 -101265  101274     108
  101253  101247 -101265  101274     109  101253  101247 -101265  101274     110
  101247  101241  101286  101289       3  101247  101241  101286  101292      11
  101247  101241 -101286  101292      12  101247  101241 -101286  101292      13
  101247  101241 -101286  101292       6  101241  101247  101265  101274     111
  101241  101247 -101265  101274     112  101241  101247 -101265  101274     109
  101241  101247 -101265  101274     113  101241  101286  101292  101298       2
  101235  101241  101247  101253      38  101235  101241 -101247  101253      39
  101235  101241 -101247  101253      36  101235  101241 -101247  101253      40
  101235  101241  101247  101265     114  101235  101241 -101247  101265     115
  101235  101241 -101247  101265     105  101235  101241 -101247  101265     116
  101235  101241  101286  101289       3  101235  101241  101286  101292      21
  101235  101241 -101286  101292      22  101235  101241 -101286  101292      23
  101235  101241 -101286  101292       6  101319  101316  101322  101328       2
  101316  101322  101328  101334       1  101316  101322 -101328  101334       4
  101316  101322 -101328  101334       5  101316  101322 -101328  101334       6
  101316  101322  101328  101382       7  101316  101322 -101328  101382       8
  101316  101322 -101328  101382       9  101316  101322 -101328  101382       6
  101304  101298  101316  101319       3  101304  101298  101316  101322      11
  101304  101298 -101316  101322      12  101304  101298 -101316  101322      13
  101304  101298 -101316  101322       6  101298  101316  101322  101328       2
  101292  101298  101316  101319       3  101292  101298  101316  101322      21
  101292  101298 -101316  101322      22  101292  101298 -101316  101322      23
  101292  101298 -101316  101322       6  101385  101382  101388  101394       2
  101382  101388  101394  101400       1  101382  101388 -101394  101400       4
  101382  101388 -101394  101400       5  101382  101388 -101394  101400       6
  101382  101388  101394  101427       7  101382  101388 -101394  101427       8
  101382  101388 -101394  101427       9  101382  101388 -101394  101427       6
  101343  101334  101328  101382      10  101343  101352  101361  101370      10
  101334  101328  101382  101385       3  101334  101328  101382  101388      11
  101334  101328 -101382  101388      12  101334  101328 -101382  101388      13
  101334  101328 -101382  101388       6  101334  101343  101352  101361      16
  101334  101343 -101352  101361      17  101334  101343 -101352  101361      18
  101328  101334  101343  101352      16  101328  101334 -101343  101352      17
  101328  101334 -101343  101352      18  101328  101382  101388  101394       2
  101322  101328  101334  101343      10  101322  101328  101382  101385       3
  101322  101328  101382  101388      21  101322  101328 -101382  101388      22
  101322  101328 -101382  101388      23  101322  101328 -101382  101388       6
  101430  101427  101433  101439       2  101427  101433  101439  101448       7
  101427  101433 -101439  101448       8  101427  101433 -101439  101448       9
  101427  101433 -101439  101448       6  101409  101400  101394  101427      64
  101409  101400 -101394  101427      65  101409  101400 -101394  101427      54
  101409  101400 -101394  101427      66  101400  101394  101427  101430       3
  101400  101394  101427  101433      11  101400  101394 -101427  101433      12
  101400  101394 -101427  101433      13  101400  101394 -101427  101433       6
  101400  101409  101418  101421     117  101400  101409 -101418  101421     118
  101400  101409  101418  101424     117  101400  101409 -101418  101424     118
  101394  101400  101409  101418     119  101394  101400 -101409  101418     120
  101394  101400 -101409  101418     121  101394  101400 -101409  101418     122
  101394  101427  101433  101439       2  101388  101394  101400  101409      75
  101388  101394 -101400  101409      76  101388  101394 -101400  101409      54
  101388  101394 -101400  101409      77  101388  101394  101427  101430       3
  101388  101394  101427  101433      21  101388  101394 -101427  101433      22
  101388  101394 -101427  101433      23  101388  101394 -101427  101433       6
  101451  101448  101454  101460       2  101448  101454  101460  101466       1
  101448  101454 -101460  101466       4  101448  101454 -101460  101466       5
  101448  101454 -101460  101466       6  101448  101454  101460  101508       7
  101448  101454 -101460  101508       8  101448  101454 -101460  101508       9
  101448  101454 -101460  101508       6  101439  101448  101454  101460       2
  101433  101439  101448  101451       3  101433  101439  101448  101454      21
  101433  101439 -101448  101454      22  101433  101439 -101448  101454      23
  101433  101439 -101448  101454       6  101511  101508  101514  101520       2
  101508  101514  101520  101526       1  101508  101514 -101520  101526       4
  101508  101514 -101520  101526       5  101508  101514 -101520  101526       6
  101508  101514  101520  101553       7  101508  101514 -101520  101553       8
  101508  101514 -101520  101553       9  101508  101514 -101520  101553       6
  101484  101478  101475  101502      41  101484  101490 -101496  101502      41
  101478  101475  101502  101496      41  101478  101484 -101490  101496      41
  101475  101466  101460  101508      42  101475  101466 -101460  101508      43
  101475  101466 -101460  101508      44  101475  101466 -101460  101508      45
  101475  101478  101484  101490      41  101475  101502 -101496  101490      41
  101466  101460  101508  101511       3  101466  101460  101508  101514      11
  101466  101460 -101508  101514      12  101466  101460 -101508  101514      13
  101466  101460 -101508  101514       6  101466  101475  101478  101484      41
  101466  101475  101502  101496      41  101460  101466  101475  101478       7
  101460  101466 -101475  101478      46  101460  101466 -101475  101478      29
  101460  101466 -101475  101478      47  101460  101466  101475  101502       7
  101460  101466 -101475  101502      46  101460  101466 -101475  101502      29
  101460  101466 -101475  101502      47  101460  101508  101514  101520       2
  101454  101460  101466  101475      48  101454  101460 -101466  101475      49
  101454  101460 -101466  101475      44  101454  101460 -101466  101475      50
  101454  101460  101508  101511       3  101454  101460  101508  101514      21
  101454  101460 -101508  101514      22  101454  101460 -101508  101514      23
  101454  101460 -101508  101514       6  101556  101553  101559  101565       2
  101553  101559  101565  101571       1  101553  101559 -101565  101571       4
  101553  101559 -101565  101571       5  101553  101559 -101565  101571       6
  101553  101559  101565  101619       7  101553  101559 -101565  101619       8
  101553  101559 -101565  101619       9  101553  101559 -101565  101619       6
  101535  101526  101520  101553      64  101535  101526 -101520  101553      65
  101535  101526 -101520  101553      54  101535  101526 -101520  101553      66
  101526  101520  101553  101556       3  101526  101520  101553  101559      11
  101526  101520 -101553  101559      12  101526  101520 -101553  101559      13
  101526  101520 -101553  101559       6  101526  101535  101544  101547     117
  101526  101535 -101544  101547     118  101526  101535  101544  101550     117
  101526  101535 -101544  101550     118  101520  101526  101535  101544     119
  101520  101526 -101535  101544     120  101520  101526 -101535  101544     121
  101520  101526 -101535  101544     122  101520  101553  101559  101565       2
  101514  101520  101526  101535      75  101514  101520 -101526  101535      76
  101514  101520 -101526  101535      54  101514  101520 -101526  101535      77
  101514  101520  101553  101556       3  101514  101520  101553  101559      21
  101514  101520 -101553  101559      22  101514  101520 -101553  101559      23
  101514  101520 -101553  101559       6  101622  101619  101625  101631       2
  101619  101625  101631  101637       1  101619  101625 -101631  101637       4
  101619  101625 -101631  101637       5  101619  101625 -101631  101637       6
  101619  101625  101631  101676       7  101619  101625 -101631  101676       8
  101619  101625 -101631  101676       9  101619  101625 -101631  101676       6
  101580  101571  101565  101619      10  101580  101589  101598  101607      10
  101571  101565  101619  101622       3  101571  101565  101619  101625      11
  101571  101565 -101619  101625      12  101571  101565 -101619  101625      13
  101571  101565 -101619  101625       6  101571  101580  101589  101598      16
  101571  101580 -101589  101598      17  101571  101580 -101589  101598      18
  101565  101571  101580  101589      16  101565  101571 -101580  101589      17
  101565  101571 -101580  101589      18  101565  101619  101625  101631       2
  101559  101565  101571  101580      10  101559  101565  101619  101622       3
  101559  101565  101619  101625      21  101559  101565 -101619  101625      22
  101559  101565 -101619  101625      23  101559  101565 -101619  101625       6
  101679  101676  101682  101688       2  101676  101682  101688  101694       1
  101676  101682 -101688  101694       4  101676  101682 -101688  101694       5
  101676  101682 -101688  101694       6  101676  101682  101688  101709       7
  101676  101682 -101688  101709       8  101676  101682 -101688  101709       9
  101676  101682 -101688  101709       6  101655  101637  101631  101676     103
  101655  101637 -101631  101676     104  101655  101637 -101631  101676     105
  101655  101637 -101631  101676     106  101643  101637  101631  101676      34
  101643  101637 -101631  101676      35  101643  101637 -101631  101676      36
  101643  101637 -101631  101676      37  101643  101637  101655  101664     107
  101643  101637 -101655  101664     108  101643  101637 -101655  101664     109
  101643  101637 -101655  101664     110  101637  101631  101676  101679       3
  101637  101631  101676  101682      11  101637  101631 -101676  101682      12
  101637  101631 -101676  101682      13  101637  101631 -101676  101682       6
  101631  101637  101655  101664     111  101631  101637 -101655  101664     112
  101631  101637 -101655  101664     109  101631  101637 -101655  101664     113
  101631  101676  101682  101688       2  101625  101631  101637  101643      38
  101625  101631 -101637  101643      39  101625  101631 -101637  101643      36
  101625  101631 -101637  101643      40  101625  101631  101637  101655     114
  101625  101631 -101637  101655     115  101625  101631 -101637  101655     105
  101625  101631 -101637  101655     116  101625  101631  101676  101679       3
  101625  101631  101676  101682      21  101625  101631 -101676  101682      22
  101625  101631 -101676  101682      23  101625  101631 -101676  101682       6
  101712  101709  101715  101721       2  101709  101715  101721  101727       1
  101709  101715 -101721  101727       4  101709  101715 -101721  101727       5
  101709  101715 -101721  101727       6  101709  101715  101721  101775       7
  101709  101715 -101721  101775       8  101709  101715 -101721  101775       9
  101709  101715 -101721  101775       6  101703  101694  101688  101709     123
  101703  101694 -101688  101709     124  101703  101694 -101688  101709     125
  101703  101694 -101688  101709     126  101694  101688  101709  101712       3
  101694  101688  101709  101715      11  101694  101688 -101709  101715      12
  101694  101688 -101709  101715      13  101694  101688 -101709  101715       6
  101688  101709  101715  101721       2  101682  101688  101694  101703     131
  101682  101688 -101694  101703     132  101682  101688 -101694  101703     125
  101682  101688 -101694  101703     133  101682  101688  101709  101712       3
  101682  101688  101709  101715      21  101682  101688 -101709  101715      22
  101682  101688 -101709  101715      23  101682  101688 -101709  101715       6
  101778  101775  101781  101787       2  101775  101781  101787  101796       7
  101775  101781 -101787  101796       8  101775  101781 -101787  101796       9
  101775  101781 -101787  101796       6  101736  101727  101721  101775      10
  101736  101745  101754  101763      10  101727  101721  101775  101778       3
  101727  101721  101775  101781      11  101727  101721 -101775  101781      12
  101727  101721 -101775  101781      13  101727  101721 -101775  101781       6
  101727  101736  101745  101754      16  101727  101736 -101745  101754      17
  101727  101736 -101745  101754      18  101721  101727  101736  101745      16
  101721  101727 -101736  101745      17  101721  101727 -101736  101745      18
  101721  101775  101781  101787       2  101715  101721  101727  101736      10
  101715  101721  101775  101778       3  101715  101721  101775  101781      21
  101715  101721 -101775  101781      22  101715  101721 -101775  101781      23
  101715  101721 -101775  101781       6  101799  101796  101802  101808       2
  101796  101802  101808  101814       1  101796  101802 -101808  101814       4
  101796  101802 -101808  101814       5  101796  101802 -101808  101814       6
  101796  101802  101808  101826       7  101796  101802 -101808  101826       8
  101796  101802 -101808  101826       9  101796  101802 -101808  101826       6
  101787  101796  101802  101808       2  101781  101787  101796  101799       3
  101781  101787  101796  101802      21  101781  101787 -101796  101802      22
  101781  101787 -101796  101802      23  101781  101787 -101796  101802       6
  101829  101826  101832  101838       2  101826  101832  101838  101844       1
  101826  101832 -101838  101844       4  101826  101832 -101838  101844       5
  101826  101832 -101838  101844       6  101826  101832  101838  101868       7
  101826  101832 -101838  101868       8  101826  101832 -101838  101868       9
  101826  101832 -101838  101868       6  101814  101808  101826  101829       3
  101814  101808  101826  101832      11  101814  101808 -101826  101832      12
  101814  101808 -101826  101832      13  101814  101808 -101826  101832       6
  101808  101826  101832  101838       2  101802  101808  101826  101829       3
  101802  101808  101826  101832      21  101802  101808 -101826  101832      22
  101802  101808 -101826  101832      23  101802  101808 -101826  101832       6
  101871  101868  101874  101877       2  101871  101868  101874  101904       2
  101868  101874  101877  101886       1  101868  101874 -101877  101886     102
  101868  101874 -101877  101886      13  101868  101874 -101877  101886       6
  101868  101874  101904  101895       1  101868  101874 -101904  101895       4
  101868  101874 -101904  101895       5  101868  101874 -101904  101895       6
  101868  101874  101904  101910       7  101868  101874 -101904  101910       8
  101868  101874 -101904  101910       9  101868  101874 -101904  101910       6
  101853  101844  101838  101868     153  101853  101844 -101838  101868     154
  101853  101844 -101838  101868     155  101853  101844 -101838  101868     156
  101844  101838  101868  101871       3  101844  101838  101868  101874      11
  101844  101838 -101868  101874      12  101844  101838 -101868  101874      13
  101844  101838 -101868  101874       6  101838  101844  101853  101856       7
  101838  101844  101853  101859     157  101838  101844 -101853  101859     158
  101838  101844 -101853  101859     159  101838  101844 -101853  101859     160
  101838  101868  101874  101877       2  101838  101868  101874  101904       2
  101832  101838  101844  101853     161  101832  101838 -101844  101853     162
  101832  101838 -101844  101853     155  101832  101838 -101844  101853     163
  101832  101838  101868  101871       3  101832  101838  101868  101874      21
  101832  101838 -101868  101874      22  101832  101838 -101868  101874      23
  101832  101838 -101868  101874       6  101913  101910  101916  101922       2
  101910  101916  101922  101928       1  101910  101916 -101922  101928       4
  101910  101916 -101922  101928       5  101910  101916 -101922  101928       6
  101910  101916  101922  101958       7  101910  101916 -101922  101958       8
  101910  101916 -101922  101958       9  101910  101916 -101922  101958       6
  101904  101910  101916  101922       2  101895  101904  101910  101913       3
  101895  101904  101910  101916      11  101895  101904 -101910  101916      12
  101895  101904 -101910  101916      13  101895  101904 -101910  101916       6
  101886  101877 -101874  101904       3  101886  101895  101904  101910      10
  101877  101874 -101904  101895       3  101877  101874  101904  101910       3
  101877  101886 -101895  101904      16  101877  101886 -101895  101904      17
  101877  101886 -101895  101904      18  101874  101877 -101886  101895      10
  101874  101904 -101895  101886      10  101874  101904  101910  101913       3
  101874  101904  101910  101916      21  101874  101904 -101910  101916      22
  101874  101904 -101910  101916      23  101874  101904 -101910  101916       6
  101961  101958  101964  101970       2  101958  101964  101970  101976       1
  101958  101964 -101970  101976       4  101958  101964 -101970  101976       5
  101958  101964 -101970  101976       6  101958  101964  101970  102003       7
  101958  101964 -101970  102003       8  101958  101964 -101970  102003       9
  101958  101964 -101970  102003       6  101946  101928  101922  101958      34
  101946  101928 -101922  101958      35  101946  101928 -101922  101958      36
  101946  101928 -101922  101958      37  101934  101928  101922  101958      34
  101934  101928 -101922  101958      35  101934  101928 -101922  101958      36
  101934  101928 -101922  101958      37  101928  101922  101958  101961       3
  101928  101922  101958  101964      11  101928  101922 -101958  101964      12
  101928  101922 -101958  101964      13  101928  101922 -101958  101964       6
  101922  101958  101964  101970       2  101916  101922  101928  101934      38
  101916  101922 -101928  101934      39  101916  101922 -101928  101934      36
  101916  101922 -101928  101934      40  101916  101922  101928  101946      38
  101916  101922 -101928  101946      39  101916  101922 -101928  101946      36
  101916  101922 -101928  101946      40  101916  101922  101958  101961       3
  101916  101922  101958  101964      21  101916  101922 -101958  101964      22
  101916  101922 -101958  101964      23  101916  101922 -101958  101964       6
  102006  102003  102009  102015       2  102003  102009  102015  102021       1
  102003  102009 -102015  102021       4  102003  102009 -102015  102021       5
  102003  102009 -102015  102021       6  102003  102009  102015  102060       7
  102003  102009 -102015  102060       8  102003  102009 -102015  102060       9
  102003  102009 -102015  102060       6  101985  101976  101970  102003      64
  101985  101976 -101970  102003      65  101985  101976 -101970  102003      54
  101985  101976 -101970  102003      66  101976  101970  102003  102006       3
  101976  101970  102003  102009      11  101976  101970 -102003  102009      12
  101976  101970 -102003  102009      13  101976  101970 -102003  102009       6
  101976  101985  101994  101997     117  101976  101985 -101994  101997     118
  101976  101985  101994  102000     117  101976  101985 -101994  102000     118
  101970  101976  101985  101994     119  101970  101976 -101985  101994     120
  101970  101976 -101985  101994     121  101970  101976 -101985  101994     122
  101970  102003  102009  102015       2  101964  101970  101976  101985      75
  101964  101970 -101976  101985      76  101964  101970 -101976  101985      54
  101964  101970 -101976  101985      77  101964  101970  102003  102006       3
  101964  101970  102003  102009      21  101964  101970 -102003  102009      22
  101964  101970 -102003  102009      23  101964  101970 -102003  102009       6
  102063  102060  102066  102072       2  102060  102066  102072  102078       1
  102060  102066 -102072  102078       4  102060  102066 -102072  102078       5
  102060  102066 -102072  102078       6  102060  102066  102072  102132       7
  102060  102066 -102072  102132       8  102060  102066 -102072  102132       9
  102060  102066 -102072  102132       6  102039  102021  102015  102060     103
  102039  102021 -102015  102060     104  102039  102021 -102015  102060     105
  102039  102021 -102015  102060     106  102027  102021  102015  102060      34
  102027  102021 -102015  102060      35  102027  102021 -102015  102060      36
  102027  102021 -102015  102060      37  102027  102021  102039  102048     107
  102027  102021 -102039  102048     108  102027  102021 -102039  102048     109
  102027  102021 -102039  102048     110  102021  102015  102060  102063       3
  102021  102015  102060  102066      11  102021  102015 -102060  102066      12
  102021  102015 -102060  102066      13  102021  102015 -102060  102066       6
  102015  102021  102039  102048     111  102015  102021 -102039  102048     112
  102015  102021 -102039  102048     109  102015  102021 -102039  102048     113
  102015  102060  102066  102072       2  102009  102015  102021  102027      38
  102009  102015 -102021  102027      39  102009  102015 -102021  102027      36
  102009  102015 -102021  102027      40  102009  102015  102021  102039     114
  102009  102015 -102021  102039     115  102009  102015 -102021  102039     105
  102009  102015 -102021  102039     116  102009  102015  102060  102063       3
  102009  102015  102060  102066      21  102009  102015 -102060  102066      22
  102009  102015 -102060  102066      23  102009  102015 -102060  102066       6
  102135  102132  102138  102144       2  102132  102138  102144  102150       1
  102132  102138 -102144  102150       4  102132  102138 -102144  102150       5
  102132  102138 -102144  102150       6  102132  102138  102144  102204       7
  102132  102138 -102144  102204       8  102132  102138 -102144  102204       9
  102132  102138 -102144  102204       6  102096  102105  102111  102114      51
  102096  102105 -102111  102114       6  102096  102105  102111  102123      51
  102096  102105 -102111  102123       6  102087  102078  102072  102132      10
  102087  102096  102105  102111       7  102087  102096 -102105  102111      29
  102078  102072  102132  102135       3  102078  102072  102132  102138      11
  102078  102072 -102132  102138      12  102078  102072 -102132  102138      13
  102078  102072 -102132  102138       6  102078  102087  102096  102105      10
  102072  102078  102087  102096      16  102072  102078 -102087  102096      17
  102072  102078 -102087  102096      18  102072  102132  102138  102144       2
  102066  102072  102078  102087      10  102066  102072  102132  102135       3
  102066  102072  102132  102138      21  102066  102072 -102132  102138      22
  102066  102072 -102132  102138      23  102066  102072 -102132  102138       6
  102207  102204  102210  102216       2  102204  102210  102216  102225       7
  102204  102210 -102216  102225       8  102204  102210 -102216  102225       9
  102204  102210 -102216  102225       6  102168  102177  102183  102186      51
  102168  102177 -102183  102186       6  102168  102177  102183  102195      51
  102168  102177 -102183  102195       6  102159  102150  102144  102204      10
  102159  102168  102177  102183       7  102159  102168 -102177  102183      29
  102150  102144  102204  102207       3  102150  102144  102204  102210      11
  102150  102144 -102204  102210      12  102150  102144 -102204  102210      13
  102150  102144 -102204  102210       6  102150  102159  102168  102177      10
  102144  102150  102159  102168      16  102144  102150 -102159  102168      17
  102144  102150 -102159  102168      18  102144  102204  102210  102216       2
  102138  102144  102150  102159      10  102138  102144  102204  102207       3
  102138  102144  102204  102210      21  102138  102144 -102204  102210      22
  102138  102144 -102204  102210      23  102138  102144 -102204  102210       6
  102228  102225  102231  102237       2  102225  102231  102237  102243       1
  102225  102231 -102237  102243       4  102225  102231 -102237  102243       5
  102225  102231 -102237  102243       6  102225  102231  102237  102273       7
  102225  102231 -102237  102273       8  102225  102231 -102237  102273       9
  102225  102231 -102237  102273       6  102216  102225  102231  102237       2
  102210  102216  102225  102228       3  102210  102216  102225  102231      21
  102210  102216 -102225  102231      22  102210  102216 -102225  102231      23
  102210  102216 -102225  102231       6  102276  102273  102279  102285       2
  102273  102279  102285  102291       1  102273  102279 -102285  102291       4
  102273  102279 -102285  102291       5  102273  102279 -102285  102291       6
  102273  102279  102285  102324       7  102273  102279 -102285  102324       8
  102273  102279 -102285  102324       9  102273  102279 -102285  102324       6
  102261  102243  102237  102273      34  102261  102243 -102237  102273      35
  102261  102243 -102237  102273      36  102261  102243 -102237  102273      37
  102249  102243  102237  102273      34  102249  102243 -102237  102273      35
  102249  102243 -102237  102273      36  102249  102243 -102237  102273      37
  102243  102237  102273  102276       3  102243  102237  102273  102279      11
  102243  102237 -102273  102279      12  102243  102237 -102273  102279      13
  102243  102237 -102273  102279       6  102237  102273  102279  102285       2
  102231  102237  102243  102249      38  102231  102237 -102243  102249      39
  102231  102237 -102243  102249      36  102231  102237 -102243  102249      40
  102231  102237  102243  102261      38  102231  102237 -102243  102261      39
  102231  102237 -102243  102261      36  102231  102237 -102243  102261      40
  102231  102237  102273  102276       3  102231  102237  102273  102279      21
  102231  102237 -102273  102279      22  102231  102237 -102273  102279      23
  102231  102237 -102273  102279       6  102327  102324  102330  102336       2
  102324  102330  102336  102342       1  102324  102330 -102336  102342       4
  102324  102330 -102336  102342       5  102324  102330 -102336  102342       6
  102324  102330  102336  102381       7  102324  102330 -102336  102381       8
  102324  102330 -102336  102381       9  102324  102330 -102336  102381       6
  102300  102291  102285  102324      64  102300  102291 -102285  102324      65
  102300  102291 -102285  102324      54  102300  102291 -102285  102324      66
  102291  102285  102324  102327       3  102291  102285  102324  102330      11
  102291  102285 -102324  102330      12  102291  102285 -102324  102330      13
  102291  102285 -102324  102330       6  102291  102300  102309  102312      67
  102291  102300 -102309  102312      68  102291  102300 -102309  102312      69
  102291  102300 -102309  102312      70  102285  102291  102300  102309      71
  102285  102291 -102300  102309      72  102285  102291 -102300  102309      73
  102285  102291 -102300  102309      74  102285  102324  102330  102336       2
  102279  102285  102291  102300      75  102279  102285 -102291  102300      76
  102279  102285 -102291  102300      54  102279  102285 -102291  102300      77
  102279  102285  102324  102327       3  102279  102285  102324  102330      21
  102279  102285 -102324  102330      22  102279  102285 -102324  102330      23
  102279  102285 -102324  102330       6  102384  102381  102387  102393       2
  102381  102387  102393  102399       1  102381  102387 -102393  102399       4
  102381  102387 -102393  102399       5  102381  102387 -102393  102399       6
  102381  102387  102393  102411       7  102381  102387 -102393  102411       8
  102381  102387 -102393  102411       9  102381  102387 -102393  102411       6
  102351  102342  102336  102381      52  102351  102342 -102336  102381      53
  102351  102342 -102336  102381      54  102351  102342 -102336  102381      55
  102342  102336  102381  102384       3  102342  102336  102381  102387      11
  102342  102336 -102381  102387      12  102342  102336 -102381  102387      13
  102342  102336 -102381  102387       6  102336  102342  102351  102357      56
  102336  102342 -102351  102357      57  102336  102342 -102351  102357      58
  102336  102342 -102351  102357      59  102336  102342  102351  102369      56
  102336  102342 -102351  102369      57  102336  102342 -102351  102369      58
  102336  102342 -102351  102369      59  102336  102381  102387  102393       2
  102330  102336  102342  102351      60  102330  102336 -102342  102351      61
  102330  102336 -102342  102351      54  102330  102336 -102342  102351      62
  102330  102336  102381  102384       3  102330  102336  102381  102387      21
  102330  102336 -102381  102387      22  102330  102336 -102381  102387      23
  102330  102336 -102381  102387       6  102414  102411  102417  102423       2
  102411  102417  102423  102429       1  102411  102417 -102423  102429       4
  102411  102417 -102423  102429       5  102411  102417 -102423  102429       6
  102411  102417  102423  102459       7  102411  102417 -102423  102459       8
  102411  102417 -102423  102459       9  102411  102417 -102423  102459       6
  102399  102393  102411  102414       3  102399  102393  102411  102417      11
  102399  102393 -102411  102417      12  102399  102393 -102411  102417      13
  102399  102393 -102411  102417       6  102393  102411  102417  102423       2
  102387  102393  102411  102414       3  102387  102393  102411  102417      21
  102387  102393 -102411  102417      22  102387  102393 -102411  102417      23
  102387  102393 -102411  102417       6  102462  102459  102465  102471       2
  102459  102465  102471  102477       1  102459  102465 -102471  102477       4
  102459  102465 -102471  102477       5  102459  102465 -102471  102477       6
  102459  102465  102471  102495       7  102459  102465 -102471  102495       8
  102459  102465 -102471  102495       9  102459  102465 -102471  102495       6
  102447  102429  102423  102459      34  102447  102429 -102423  102459      35
  102447  102429 -102423  102459      36  102447  102429 -102423  102459      37
  102435  102429  102423  102459      34  102435  102429 -102423  102459      35
  102435  102429 -102423  102459      36  102435  102429 -102423  102459      37
  102429  102423  102459  102462       3  102429  102423  102459  102465      11
  102429  102423 -102459  102465      12  102429  102423 -102459  102465      13
  102429  102423 -102459  102465       6  102423  102459  102465  102471       2
  102417  102423  102429  102435      38  102417  102423 -102429  102435      39
  102417  102423 -102429  102435      36  102417  102423 -102429  102435      40
  102417  102423  102429  102447      38  102417  102423 -102429  102447      39
  102417  102423 -102429  102447      36  102417  102423 -102429  102447      40
  102417  102423  102459  102462       3  102417  102423  102459  102465      21
  102417  102423 -102459  102465      22  102417  102423 -102459  102465      23
  102417  102423 -102459  102465       6  102498  102495  102501  102507       2
  102495  102501  102507  102513       1  102495  102501 -102507  102513       4
  102495  102501 -102507  102513       5  102495  102501 -102507  102513       6
  102495  102501  102507  102525       7  102495  102501 -102507  102525       8
  102495  102501 -102507  102525       9  102495  102501 -102507  102525       6
  102486  102477  102471  102495      24  102486  102477 -102471  102495      25
  102486  102477 -102471  102495      26  102486  102477 -102471  102495      27
  102477  102471  102495  102498       3  102477  102471  102495  102501      11
  102477  102471 -102495  102501      12  102477  102471 -102495  102501      13
  102477  102471 -102495  102501       6  102471  102477  102486  102489       7
  102471  102477 -102486  102489      28  102471  102477 -102486  102489      29
  102471  102477 -102486  102489      30  102471  102477  102486  102492       7
  102471  102477 -102486  102492      28  102471  102477 -102486  102492      29
  102471  102477 -102486  102492      30  102471  102495  102501  102507       2
  102465  102471  102477  102486      31  102465  102471 -102477  102486      32
  102465  102471 -102477  102486      26  102465  102471 -102477  102486      33
  102465  102471  102495  102498       3  102465  102471  102495  102501      21
  102465  102471 -102495  102501      22  102465  102471 -102495  102501      23
  102465  102471 -102495  102501       6  102528  102525  102531  102537       2
  102525  102531  102537  102543       1  102525  102531 -102537  102543       4
  102525  102531 -102537  102543       5  102525  102531 -102537  102543       6
  102525  102531  102537  102573       7  102525  102531 -102537  102573       8
  102525  102531 -102537  102573       9  102525  102531 -102537  102573       6
  102513  102507  102525  102528       3  102513  102507  102525  102531      11
  102513  102507 -102525  102531      12  102513  102507 -102525  102531      13
  102513  102507 -102525  102531       6  102507  102525  102531  102537       2
  102501  102507  102525  102528       3  102501  102507  102525  102531      21
  102501  102507 -102525  102531      22  102501  102507 -102525  102531      23
  102501  102507 -102525  102531       6  102576  102573  102579  102585       2
  102573  102579  102585  102591       1  102573  102579 -102585  102591       4
  102573  102579 -102585  102591       5  102573  102579 -102585  102591       6
  102573  102579  102585  102630       7  102573  102579 -102585  102630       8
  102573  102579 -102585  102630       9  102573  102579 -102585  102630       6
  102561  102543  102537  102573      34  102561  102543 -102537  102573      35
  102561  102543 -102537  102573      36  102561  102543 -102537  102573      37
  102549  102543  102537  102573      34  102549  102543 -102537  102573      35
  102549  102543 -102537  102573      36  102549  102543 -102537  102573      37
  102543  102537  102573  102576       3  102543  102537  102573  102579      11
  102543  102537 -102573  102579      12  102543  102537 -102573  102579      13
  102543  102537 -102573  102579       6  102537  102573  102579  102585       2
  102531  102537  102543  102549      38  102531  102537 -102543  102549      39
  102531  102537 -102543  102549      36  102531  102537 -102543  102549      40
  102531  102537  102543  102561      38  102531  102537 -102543  102561      39
  102531  102537 -102543  102561      36  102531  102537 -102543  102561      40
  102531  102537  102573  102576       3  102531  102537  102573  102579      21
  102531  102537 -102573  102579      22  102531  102537 -102573  102579      23
  102531  102537 -102573  102579       6  102633  102630  102636  102642       2
  102630  102636  102642  102648       1  102630  102636 -102642  102648       4
  102630  102636 -102642  102648       5  102630  102636 -102642  102648       6
  102630  102636  102642  102660       7  102630  102636 -102642  102660       8
  102630  102636 -102642  102660       9  102630  102636 -102642  102660       6
  102609  102591  102585  102630     103  102609  102591 -102585  102630     104
  102609  102591 -102585  102630     105  102609  102591 -102585  102630     106
  102597  102591  102585  102630      34  102597  102591 -102585  102630      35
  102597  102591 -102585  102630      36  102597  102591 -102585  102630      37
  102597  102591  102609  102618     107  102597  102591 -102609  102618     108
  102597  102591 -102609  102618     109  102597  102591 -102609  102618     110
  102591  102585  102630  102633       3  102591  102585  102630  102636      11
  102591  102585 -102630  102636      12  102591  102585 -102630  102636      13
  102591  102585 -102630  102636       6  102585  102591  102609  102618     111
  102585  102591 -102609  102618     112  102585  102591 -102609  102618     109
  102585  102591 -102609  102618     113  102585  102630  102636  102642       2
  102579  102585  102591  102597      38  102579  102585 -102591  102597      39
  102579  102585 -102591  102597      36  102579  102585 -102591  102597      40
  102579  102585  102591  102609     114  102579  102585 -102591  102609     115
  102579  102585 -102591  102609     105  102579  102585 -102591  102609     116
  102579  102585  102630  102633       3  102579  102585  102630  102636      21
  102579  102585 -102630  102636      22  102579  102585 -102630  102636      23
  102579  102585 -102630  102636       6  102663  102660  102666  102672       2
  102660  102666  102672  102678       1  102660  102666 -102672  102678       4
  102660  102666 -102672  102678       5  102660  102666 -102672  102678       6
  102660  102666  102672  102705       7  102660  102666 -102672  102705       8
  102660  102666 -102672  102705       9  102660  102666 -102672  102705       6
  102648  102642  102660  102663       3  102648  102642  102660  102666      11
  102648  102642 -102660  102666      12  102648  102642 -102660  102666      13
  102648  102642 -102660  102666       6  102642  102660  102666  102672       2
  102636  102642  102660  102663       3  102636  102642  102660  102666      21
  102636  102642 -102660  102666      22  102636  102642 -102660  102666      23
  102636  102642 -102660  102666       6  102708  102705  102711  102717       2
  102705  102711  102717  102723       1  102705  102711 -102717  102723       4
  102705  102711 -102717  102723       5  102705  102711 -102717  102723       6
  102705  102711  102717  102762       7  102705  102711 -102717  102762       8
  102705  102711 -102717  102762       9  102705  102711 -102717  102762       6
  102687  102678  102672  102705      64  102687  102678 -102672  102705      65
  102687  102678 -102672  102705      54  102687  102678 -102672  102705      66
  102678  102672  102705  102708       3  102678  102672  102705  102711      11
  102678  102672 -102705  102711      12  102678  102672 -102705  102711      13
  102678  102672 -102705  102711       6  102678  102687  102696  102699     117
  102678  102687 -102696  102699     118  102678  102687  102696  102702     117
  102678  102687 -102696  102702     118  102672  102678  102687  102696     119
  102672  102678 -102687  102696     120  102672  102678 -102687  102696     121
  102672  102678 -102687  102696     122  102672  102705  102711  102717       2
  102666  102672  102678  102687      75  102666  102672 -102678  102687      76
  102666  102672 -102678  102687      54  102666  102672 -102678  102687      77
  102666  102672  102705  102708       3  102666  102672  102705  102711      21
  102666  102672 -102705  102711      22  102666  102672 -102705  102711      23
  102666  102672 -102705  102711       6  102765  102762  102768  102774       2
  102762  102768  102774  102780       1  102762  102768 -102774  102780       4
  102762  102768 -102774  102780       5  102762  102768 -102774  102780       6
  102762  102768  102774  102828       7  102762  102768 -102774  102828       8
  102762  102768 -102774  102828       9  102762  102768 -102774  102828       6
  102732  102723  102717  102762      52  102732  102723 -102717  102762      53
  102732  102723 -102717  102762      54  102732  102723 -102717  102762      55
  102723  102717  102762  102765       3  102723  102717  102762  102768      11
  102723  102717 -102762  102768      12  102723  102717 -102762  102768      13
  102723  102717 -102762  102768       6  102717  102723  102732  102738      56
  102717  102723 -102732  102738      57  102717  102723 -102732  102738      58
  102717  102723 -102732  102738      59  102717  102723  102732  102750      56
  102717  102723 -102732  102750      57  102717  102723 -102732  102750      58
  102717  102723 -102732  102750      59  102717  102762  102768  102774       2
  102711  102717  102723  102732      60  102711  102717 -102723  102732      61
  102711  102717 -102723  102732      54  102711  102717 -102723  102732      62
  102711  102717  102762  102765       3  102711  102717  102762  102768      21
  102711  102717 -102762  102768      22  102711  102717 -102762  102768      23
  102711  102717 -102762  102768       6  102831  102828  102834  102840       2
  102828  102834  102840  102846       1  102828  102834 -102840  102846       4
  102828  102834 -102840  102846       5  102828  102834 -102840  102846       6
  102828  102834  102840  102894       7  102828  102834 -102840  102894       8
  102828  102834 -102840  102894       9  102828  102834 -102840  102894       6
  102789  102780  102774  102828      10  102789  102798  102807  102816      10
  102780  102774  102828  102831       3  102780  102774  102828  102834      11
  102780  102774 -102828  102834      12  102780  102774 -102828  102834      13
  102780  102774 -102828  102834       6  102780  102789  102798  102807      16
  102780  102789 -102798  102807      17  102780  102789 -102798  102807      18
  102774  102780  102789  102798      16  102774  102780 -102789  102798      17
  102774  102780 -102789  102798      18  102774  102828  102834  102840       2
  102768  102774  102780  102789      10  102768  102774  102828  102831       3
  102768  102774  102828  102834      21  102768  102774 -102828  102834      22
  102768  102774 -102828  102834      23  102768  102774 -102828  102834       6
  102897  102894  102900  102906       2  102894  102900  102906  102912       1
  102894  102900 -102906  102912       4  102894  102900 -102906  102912       5
  102894  102900 -102906  102912       6  102894  102900  102906  102945       7
  102894  102900 -102906  102945       8  102894  102900 -102906  102945       9
  102894  102900 -102906  102945       6  102855  102846  102840  102894      10
  102855  102864  102873  102882      10  102846  102840  102894  102897       3
  102846  102840  102894  102900      11  102846  102840 -102894  102900      12
  102846  102840 -102894  102900      13  102846  102840 -102894  102900       6
  102846  102855  102864  102873      16  102846  102855 -102864  102873      17
  102846  102855 -102864  102873      18  102840  102846  102855  102864      16
  102840  102846 -102855  102864      17  102840  102846 -102855  102864      18
  102840  102894  102900  102906       2  102834  102840  102846  102855      10
  102834  102840  102894  102897       3  102834  102840  102894  102900      21
  102834  102840 -102894  102900      22  102834  102840 -102894  102900      23
  102834  102840 -102894  102900       6  102948  102945  102951  102957       2
  102945  102951  102957  102963       1  102945  102951 -102957  102963       4
  102945  102951 -102957  102963       5  102945  102951 -102957  102963       6
  102945  102951  102957  102978       7  102945  102951 -102957  102978       8
  102945  102951 -102957  102978       9  102945  102951 -102957  102978       6
  102921  102912  102906  102945      64  102921  102912 -102906  102945      65
  102921  102912 -102906  102945      54  102921  102912 -102906  102945      66
  102912  102906  102945  102948       3  102912  102906  102945  102951      11
  102912  102906 -102945  102951      12  102912  102906 -102945  102951      13
  102912  102906 -102945  102951       6  102912  102921  102930  102933       7
  102912  102921  102930  102936      78  102912  102921 -102930  102936      79
  102912  102921 -102930  102936      80  102912  102921 -102930  102936      81
  102906  102912  102921  102930      82  102906  102912 -102921  102930      83
  102906  102912 -102921  102930      84  102906  102912 -102921  102930      85
  102906  102945  102951  102957       2  102900  102906  102912  102921      75
  102900  102906 -102912  102921      76  102900  102906 -102912  102921      54
  102900  102906 -102912  102921      77  102900  102906  102945  102948       3
  102900  102906  102945  102951      21  102900  102906 -102945  102951      22
  102900  102906 -102945  102951      23  102900  102906 -102945  102951       6
  102981  102978  102984  102990       2  102978  102984  102990  102996       1
  102978  102984 -102990  102996       4  102978  102984 -102990  102996       5
  102978  102984 -102990  102996       6  102978  102984  102990  103044       7
  102978  102984 -102990  103044       8  102978  102984 -102990  103044       9
  102978  102984 -102990  103044       6  102972  102963  102957  102978     123
  102972  102963 -102957  102978     124  102972  102963 -102957  102978     125
  102972  102963 -102957  102978     126  102963  102957  102978  102981       3
  102963  102957  102978  102984      11  102963  102957 -102978  102984      12
  102963  102957 -102978  102984      13  102963  102957 -102978  102984       6
  102957  102978  102984  102990       2  102951  102957  102963  102972     131
  102951  102957 -102963  102972     132  102951  102957 -102963  102972     125
  102951  102957 -102963  102972     133  102951  102957  102978  102981       3
  102951  102957  102978  102984      21  102951  102957 -102978  102984      22
  102951  102957 -102978  102984      23  102951  102957 -102978  102984       6
  103047  103044  103050  103053       2  103047  103044  103050  103080       2
  103044  103050  103053  103062       1  103044  103050 -103053  103062     102
  103044  103050 -103053  103062      13  103044  103050 -103053  103062       6
  103044  103050  103080  103071       1  103044  103050 -103080  103071       4
  103044  103050 -103080  103071       5  103044  103050 -103080  103071       6
  103044  103050  103080  103086       7  103044  103050 -103080  103086       8
  103044  103050 -103080  103086       9  103044  103050 -103080  103086       6
  103005  102996  102990  103044      10  103005  103014  103023  103032      10
  102996  102990  103044  103047       3  102996  102990  103044  103050      11
  102996  102990 -103044  103050      12  102996  102990 -103044  103050      13
  102996  102990 -103044  103050       6  102996  103005  103014  103023      16
  102996  103005 -103014  103023      17  102996  103005 -103014  103023      18
  102990  102996  103005  103014      16  102990  102996 -103005  103014      17
  102990  102996 -103005  103014      18  102990  103044  103050  103053       2
  102990  103044  103050  103080       2  102984  102990  102996  103005      10
  102984  102990  103044  103047       3  102984  102990  103044  103050      21
  102984  102990 -103044  103050      22  102984  102990 -103044  103050      23
  102984  102990 -103044  103050       6  103089  103086  103092  103098       2
  103086  103092  103098  103104       1  103086  103092 -103098  103104       4
  103086  103092 -103098  103104       5  103086  103092 -103098  103104       6
  103086  103092  103098  103134       7  103086  103092 -103098  103134       8
  103086  103092 -103098  103134       9  103086  103092 -103098  103134       6
  103080  103086  103092  103098       2  103071  103080  103086  103089       3
  103071  103080  103086  103092      11  103071  103080 -103086  103092      12
  103071  103080 -103086  103092      13  103071  103080 -103086  103092       6
  103062  103053 -103050  103080       3  103062  103071  103080  103086      10
  103053  103050 -103080  103071       3  103053  103050  103080  103086       3
  103053  103062 -103071  103080      16  103053  103062 -103071  103080      17
  103053  103062 -103071  103080      18  103050  103053 -103062  103071      10
  103050  103080 -103071  103062      10  103050  103080  103086  103089       3
  103050  103080  103086  103092      21  103050  103080 -103086  103092      22
  103050  103080 -103086  103092      23  103050  103080 -103086  103092       6
  103137  103134  103140  103146       2  103134  103140  103146  103152       1
  103134  103140 -103146  103152       4  103134  103140 -103146  103152       5
  103134  103140 -103146  103152       6  103134  103140  103146  103176       7
  103134  103140 -103146  103176       8  103134  103140 -103146  103176       9
  103134  103140 -103146  103176       6  103122  103104  103098  103134      34
  103122  103104 -103098  103134      35  103122  103104 -103098  103134      36
  103122  103104 -103098  103134      37  103110  103104  103098  103134      34
  103110  103104 -103098  103134      35  103110  103104 -103098  103134      36
  103110  103104 -103098  103134      37  103104  103098  103134  103137       3
  103104  103098  103134  103140      11  103104  103098 -103134  103140      12
  103104  103098 -103134  103140      13  103104  103098 -103134  103140       6
  103098  103134  103140  103146       2  103092  103098  103104  103110      38
  103092  103098 -103104  103110      39  103092  103098 -103104  103110      36
  103092  103098 -103104  103110      40  103092  103098  103104  103122      38
  103092  103098 -103104  103122      39  103092  103098 -103104  103122      36
  103092  103098 -103104  103122      40  103092  103098  103134  103137       3
  103092  103098  103134  103140      21  103092  103098 -103134  103140      22
  103092  103098 -103134  103140      23  103092  103098 -103134  103140       6
  103179  103176  103182  103188       2  103176  103182  103188  103194       1
  103176  103182 -103188  103194       4  103176  103182 -103188  103194       5
  103176  103182 -103188  103194       6  103176  103182  103188  103218       7
  103176  103182 -103188  103218       8  103176  103182 -103188  103218       9
  103176  103182 -103188  103218       6  103170  103152  103146  103176      86
  103170  103152 -103146  103176      87  103170  103152 -103146  103176      88
  103170  103152 -103146  103176      89  103158  103152  103146  103176      34
  103158  103152 -103146  103176      35  103158  103152 -103146  103176      36
  103158  103152 -103146  103176      37  103152  103146  103176  103179       3
  103152  103146  103176  103182      11  103152  103146 -103176  103182      12
  103152  103146 -103176  103182      13  103152  103146 -103176  103182       6
  103146  103176  103182  103188       2  103140  103146  103152  103158      38
  103140  103146 -103152  103158      39  103140  103146 -103152  103158      36
  103140  103146 -103152  103158      40  103140  103146  103152  103170      99
  103140  103146 -103152  103170     100  103140  103146 -103152  103170      88
  103140  103146 -103152  103170     101  103140  103146  103176  103179       3
  103140  103146  103176  103182      21  103140  103146 -103176  103182      22
  103140  103146 -103176  103182      23  103140  103146 -103176  103182       6
  103221  103218  103224  103227       2  103221  103218  103224  103254       2
  103218  103224  103227  103236       1  103218  103224 -103227  103236     102
  103218  103224 -103227  103236      13  103218  103224 -103227  103236       6
  103218  103224  103254  103245       1  103218  103224 -103254  103245       4
  103218  103224 -103254  103245       5  103218  103224 -103254  103245       6
  103218  103224  103254  103260       7  103218  103224 -103254  103260       8
  103218  103224 -103254  103260       9  103218  103224 -103254  103260       6
  103212  103194  103188  103218      86  103212  103194 -103188  103218      87
  103212  103194 -103188  103218      88  103212  103194 -103188  103218      89
  103200  103194  103188  103218      34  103200  103194 -103188  103218      35
  103200  103194 -103188  103218      36  103200  103194 -103188  103218      37
  103194  103188  103218  103221       3  103194  103188  103218  103224      11
  103194  103188 -103218  103224      12  103194  103188 -103218  103224      13
  103194  103188 -103218  103224       6  103188  103218  103224  103227       2
  103188  103218  103224  103254       2  103182  103188  103194  103200      38
  103182  103188 -103194  103200      39  103182  103188 -103194  103200      36
  103182  103188 -103194  103200      40  103182  103188  103194  103212      99
  103182  103188 -103194  103212     100  103182  103188 -103194  103212      88
  103182  103188 -103194  103212     101  103182  103188  103218  103221       3
  103182  103188  103218  103224      21  103182  103188 -103218  103224      22
  103182  103188 -103218  103224      23  103182  103188 -103218  103224       6
  103263  103260  103266  103272       2  103260  103266  103272  103278       1
  103260  103266 -103272  103278       4  103260  103266 -103272  103278       5
  103260  103266 -103272  103278       6  103260  103266  103272  103305       7
  103260  103266 -103272  103305       8  103260  103266 -103272  103305       9
  103260  103266 -103272  103305       6  103254  103260  103266  103272       2
  103245  103254  103260  103263       3  103245  103254  103260  103266      11
  103245  103254 -103260  103266      12  103245  103254 -103260  103266      13
  103245  103254 -103260  103266       6  103236  103227 -103224  103254       3
  103236  103245  103254  103260      10  103227  103224 -103254  103245       3
  103227  103224  103254  103260       3  103227  103236 -103245  103254      16
  103227  103236 -103245  103254      17  103227  103236 -103245  103254      18
  103224  103227 -103236  103245      10  103224  103254 -103245  103236      10
  103224  103254  103260  103263       3  103224  103254  103260  103266      21
  103224  103254 -103260  103266      22  103224  103254 -103260  103266      23
  103224  103254 -103260  103266       6  103308  103305  103311  103317       2
  103305  103311  103317  103323       1  103305  103311 -103317  103323       4
  103305  103311 -103317  103323       5  103305  103311 -103317  103323       6
  103305  103311  103317  103350       7  103305  103311 -103317  103350       8
  103305  103311 -103317  103350       9  103305  103311 -103317  103350       6
  103287  103278  103272  103305      64  103287  103278 -103272  103305      65
  103287  103278 -103272  103305      54  103287  103278 -103272  103305      66
  103278  103272  103305  103308       3  103278  103272  103305  103311      11
  103278  103272 -103305  103311      12  103278  103272 -103305  103311      13
  103278  103272 -103305  103311       6  103278  103287  103296  103299     117
  103278  103287 -103296  103299     118  103278  103287  103296  103302     117
  103278  103287 -103296  103302     118  103272  103278  103287  103296     119
  103272  103278 -103287  103296     120  103272  103278 -103287  103296     121
  103272  103278 -103287  103296     122  103272  103305  103311  103317       2
  103266  103272  103278  103287      75  103266  103272 -103278  103287      76
  103266  103272 -103278  103287      54  103266  103272 -103278  103287      77
  103266  103272  103305  103308       3  103266  103272  103305  103311      21
  103266  103272 -103305  103311      22  103266  103272 -103305  103311      23
  103266  103272 -103305  103311       6  103353  103350  103356  103362       2
  103350  103356  103362  103368       1  103350  103356 -103362  103368       4
  103350  103356 -103362  103368       5  103350  103356 -103362  103368       6
  103350  103356  103362  103407       7  103350  103356 -103362  103407       8
  103350  103356 -103362  103407       9  103350  103356 -103362  103407       6
  103332  103323  103317  103350      64  103332  103323 -103317  103350      65
  103332  103323 -103317  103350      54  103332  103323 -103317  103350      66
  103323  103317  103350  103353       3  103323  103317  103350  103356      11
  103323  103317 -103350  103356      12  103323  103317 -103350  103356      13
  103323  103317 -103350  103356       6  103323  103332  103341  103344     117
  103323  103332 -103341  103344     118  103323  103332  103341  103347     117
  103323  103332 -103341  103347     118  103317  103323  103332  103341     119
  103317  103323 -103332  103341     120  103317  103323 -103332  103341     121
  103317  103323 -103332  103341     122  103317  103350  103356  103362       2
  103311  103317  103323  103332      75  103311  103317 -103323  103332      76
  103311  103317 -103323  103332      54  103311  103317 -103323  103332      77
  103311  103317  103350  103353       3  103311  103317  103350  103356      21
  103311  103317 -103350  103356      22  103311  103317 -103350  103356      23
  103311  103317 -103350  103356       6  103410  103407  103413  103419       2
  103407  103413  103419  103425       1  103407  103413 -103419  103425       4
  103407  103413 -103419  103425       5  103407  103413 -103419  103425       6
  103407  103413  103419  103437       7  103407  103413 -103419  103437       8
  103407  103413 -103419  103437       9  103407  103413 -103419  103437       6
  103386  103368  103362  103407     103  103386  103368 -103362  103407     104
  103386  103368 -103362  103407     105  103386  103368 -103362  103407     106
  103374  103368  103362  103407      34  103374  103368 -103362  103407      35
  103374  103368 -103362  103407      36  103374  103368 -103362  103407      37
  103374  103368  103386  103395     107  103374  103368 -103386  103395     108
  103374  103368 -103386  103395     109  103374  103368 -103386  103395     110
  103368  103362  103407  103410       3  103368  103362  103407  103413      11
  103368  103362 -103407  103413      12  103368  103362 -103407  103413      13
  103368  103362 -103407  103413       6  103362  103368  103386  103395     111
  103362  103368 -103386  103395     112  103362  103368 -103386  103395     109
  103362  103368 -103386  103395     113  103362  103407  103413  103419       2
  103356  103362  103368  103374      38  103356  103362 -103368  103374      39
  103356  103362 -103368  103374      36  103356  103362 -103368  103374      40
  103356  103362  103368  103386     114  103356  103362 -103368  103386     115
  103356  103362 -103368  103386     105  103356  103362 -103368  103386     116
  103356  103362  103407  103410       3  103356  103362  103407  103413      21
  103356  103362 -103407  103413      22  103356  103362 -103407  103413      23
  103356  103362 -103407  103413       6  103440  103437  103443  103449       2
  103437  103443  103449  103455       1  103437  103443 -103449  103455       4
  103437  103443 -103449  103455       5  103437  103443 -103449  103455       6
  103437  103443  103449  103488       7  103437  103443 -103449  103488       8
  103437  103443 -103449  103488       9  103437  103443 -103449  103488       6
  103425  103419  103437  103440       3  103425  103419  103437  103443      11
  103425  103419 -103437  103443      12  103425  103419 -103437  103443      13
  103425  103419 -103437  103443       6  103419  103437  103443  103449       2
  103413  103419  103437  103440       3  103413  103419  103437  103443      21
  103413  103419 -103437  103443      22  103413  103419 -103437  103443      23
  103413  103419 -103437  103443       6  103491  103488  103494  103500       2
  103488  103494  103500  103506       1  103488  103494 -103500  103506       4
  103488  103494 -103500  103506       5  103488  103494 -103500  103506       6
  103488  103494  103500  103536       7  103488  103494 -103500  103536       8
  103488  103494 -103500  103536       9  103488  103494 -103500  103536       6
  103464  103455  103449  103488      64  103464  103455 -103449  103488      65
  103464  103455 -103449  103488      54  103464  103455 -103449  103488      66
  103455  103449  103488  103491       3  103455  103449  103488  103494      11
  103455  103449 -103488  103494      12  103455  103449 -103488  103494      13
  103455  103449 -103488  103494       6  103455  103464  103473  103476       7
  103455  103464  103473  103479      78  103455  103464 -103473  103479      79
  103455  103464 -103473  103479      80  103455  103464 -103473  103479      81
  103449  103455  103464  103473      82  103449  103455 -103464  103473      83
  103449  103455 -103464  103473      84  103449  103455 -103464  103473      85
  103449  103488  103494  103500       2  103443  103449  103455  103464      75
  103443  103449 -103455  103464      76  103443  103449 -103455  103464      54
  103443  103449 -103455  103464      77  103443  103449  103488  103491       3
  103443  103449  103488  103494      21  103443  103449 -103488  103494      22
  103443  103449 -103488  103494      23  103443  103449 -103488  103494       6
  103539  103536  103542  103548       2  103536  103542  103548  103554       1
  103536  103542 -103548  103554       4  103536  103542 -103548  103554       5
  103536  103542 -103548  103554       6  103536  103542  103548  103566       7
  103536  103542 -103548  103566       8  103536  103542 -103548  103566       9
  103536  103542 -103548  103566       6  103524  103506  103500  103536      34
  103524  103506 -103500  103536      35  103524  103506 -103500  103536      36
  103524  103506 -103500  103536      37  103512  103506  103500  103536      34
  103512  103506 -103500  103536      35  103512  103506 -103500  103536      36
  103512  103506 -103500  103536      37  103506  103500  103536  103539       3
  103506  103500  103536  103542      11  103506  103500 -103536  103542      12
  103506  103500 -103536  103542      13  103506  103500 -103536  103542       6
  103500  103536  103542  103548       2  103494  103500  103506  103512      38
  103494  103500 -103506  103512      39  103494  103500 -103506  103512      36
  103494  103500 -103506  103512      40  103494  103500  103506  103524      38
  103494  103500 -103506  103524      39  103494  103500 -103506  103524      36
  103494  103500 -103506  103524      40  103494  103500  103536  103539       3
  103494  103500  103536  103542      21  103494  103500 -103536  103542      22
  103494  103500 -103536  103542      23  103494  103500 -103536  103542       6
  103569  103566  103572  103578       2  103566  103572  103578  103584       1
  103566  103572 -103578  103584       4  103566  103572 -103578  103584       5
  103566  103572 -103578  103584       6  103566  103572  103578  103608       7
  103566  103572 -103578  103608       8  103566  103572 -103578  103608       9
  103566  103572 -103578  103608       6  103554  103548  103566  103569       3
  103554  103548  103566  103572      11  103554  103548 -103566  103572      12
  103554  103548 -103566  103572      13  103554  103548 -103566  103572       6
  103548  103566  103572  103578       2  103542  103548  103566  103569       3
  103542  103548  103566  103572      21  103542  103548 -103566  103572      22
  103542  103548 -103566  103572      23  103542  103548 -103566  103572       6
  103611  103608  103614  103620       2  103608  103614  103620  103626       1
  103608  103614 -103620  103626       4  103608  103614 -103620  103626       5
  103608  103614 -103620  103626       6  103608  103614  103620  103665       7
  103608  103614 -103620  103665       8  103608  103614 -103620  103665       9
  103608  103614 -103620  103665       6  103602  103584  103578  103608      86
  103602  103584 -103578  103608      87  103602  103584 -103578  103608      88
  103602  103584 -103578  103608      89  103590  103584  103578  103608      34
  103590  103584 -103578  103608      35  103590  103584 -103578  103608      36
  103590  103584 -103578  103608      37  103584  103578  103608  103611       3
  103584  103578  103608  103614      11  103584  103578 -103608  103614      12
  103584  103578 -103608  103614      13  103584  103578 -103608  103614       6
  103578  103608  103614  103620       2  103572  103578  103584  103590      38
  103572  103578 -103584  103590      39  103572  103578 -103584  103590      36
  103572  103578 -103584  103590      40  103572  103578  103584  103602      99
  103572  103578 -103584  103602     100  103572  103578 -103584  103602      88
  103572  103578 -103584  103602     101  103572  103578  103608  103611       3
  103572  103578  103608  103614      21  103572  103578 -103608  103614      22
  103572  103578 -103608  103614      23  103572  103578 -103608  103614       6
  103668  103665  103671  103677       2  103665  103671  103677  103683       1
  103665  103671 -103677  103683       4  103665  103671 -103677  103683       5
  103665  103671 -103677  103683       6  103665  103671  103677  103698       7
  103665  103671 -103677  103698       8  103665  103671 -103677  103698       9
  103665  103671 -103677  103698       6  103644  103626  103620  103665     103
  103644  103626 -103620  103665     104  103644  103626 -103620  103665     105
  103644  103626 -103620  103665     106  103632  103626  103620  103665      34
  103632  103626 -103620  103665      35  103632  103626 -103620  103665      36
  103632  103626 -103620  103665      37  103632  103626  103644  103653     107
  103632  103626 -103644  103653     108  103632  103626 -103644  103653     109
  103632  103626 -103644  103653     110  103626  103620  103665  103668       3
  103626  103620  103665  103671      11  103626  103620 -103665  103671      12
  103626  103620 -103665  103671      13  103626  103620 -103665  103671       6
  103620  103626  103644  103653     111  103620  103626 -103644  103653     112
  103620  103626 -103644  103653     109  103620  103626 -103644  103653     113
  103620  103665  103671  103677       2  103614  103620  103626  103632      38
  103614  103620 -103626  103632      39  103614  103620 -103626  103632      36
  103614  103620 -103626  103632      40  103614  103620  103626  103644     114
  103614  103620 -103626  103644     115  103614  103620 -103626  103644     105
  103614  103620 -103626  103644     116  103614  103620  103665  103668       3
  103614  103620  103665  103671      21  103614  103620 -103665  103671      22
  103614  103620 -103665  103671      23  103614  103620 -103665  103671       6
  103701  103698  103704  103710       2  103698  103704  103710  103716       1
  103698  103704 -103710  103716       4  103698  103704 -103710  103716       5
  103698  103704 -103710  103716       6  103698  103704  103710  103728       7
  103698  103704 -103710  103728       8  103698  103704 -103710  103728       9
  103698  103704 -103710  103728       6  103692  103683  103677  103698     123
  103692  103683 -103677  103698     124  103692  103683 -103677  103698     125
  103692  103683 -103677  103698     126  103683  103677  103698  103701       3
  103683  103677  103698  103704      11  103683  103677 -103698  103704      12
  103683  103677 -103698  103704      13  103683  103677 -103698  103704       6
  103677  103698  103704  103710       2  103671  103677  103683  103692     131
  103671  103677 -103683  103692     132  103671  103677 -103683  103692     125
  103671  103677 -103683  103692     133  103671  103677  103698  103701       3
  103671  103677  103698  103704      21  103671  103677 -103698  103704      22
  103671  103677 -103698  103704      23  103671  103677 -103698  103704       6
  103731  103728  103734  103740       2  103728  103734  103740  103746       1
  103728  103734 -103740  103746       4  103728  103734 -103740  103746       5
  103728  103734 -103740  103746       6  103728  103734  103740  103770       7
  103728  103734 -103740  103770       8  103728  103734 -103740  103770       9
  103728  103734 -103740  103770       6  103716  103710  103728  103731       3
  103716  103710  103728  103734      11  103716  103710 -103728  103734      12
  103716  103710 -103728  103734      13  103716  103710 -103728  103734       6
  103710  103728  103734  103740       2  103704  103710  103728  103731       3
  103704  103710  103728  103734      21  103704  103710 -103728  103734      22
  103704  103710 -103728  103734      23  103704  103710 -103728  103734       6
  103773  103770  103776  103782       2  103770  103776  103782  103791       7
  103770  103776 -103782  103791       8  103770  103776 -103782  103791       9
  103770  103776 -103782  103791       6  103755  103746  103740  103770     153
  103755  103746 -103740  103770     154  103755  103746 -103740  103770     155
  103755  103746 -103740  103770     156  103746  103740  103770  103773       3
  103746  103740  103770  103776      11  103746  103740 -103770  103776      12
  103746  103740 -103770  103776      13  103746  103740 -103770  103776       6
  103740  103746  103755  103758       7  103740  103746  103755  103761     157
  103740  103746 -103755  103761     158  103740  103746 -103755  103761     159
  103740  103746 -103755  103761     160  103740  103770  103776  103782       2
  103734  103740  103746  103755     161  103734  103740 -103746  103755     162
  103734  103740 -103746  103755     155  103734  103740 -103746  103755     163
  103734  103740  103770  103773       3  103734  103740  103770  103776      21
  103734  103740 -103770  103776      22  103734  103740 -103770  103776      23
  103734  103740 -103770  103776       6  103794  103791  103797  103803       2
  103791  103797  103803  103809       1  103791  103797 -103803  103809       4
  103791  103797 -103803  103809       5  103791  103797 -103803  103809       6
  103791  103797  103803  103827       7  103791  103797 -103803  103827       8
  103791  103797 -103803  103827       9  103791  103797 -103803  103827       6
  103782  103791  103797  103803       2  103776  103782  103791  103794       3
  103776  103782  103791  103797      21  103776  103782 -103791  103797      22
  103776  103782 -103791  103797      23  103776  103782 -103791  103797       6
  103830  103827  103833  103839       2  103827  103833  103839  103845       1
  103827  103833 -103839  103845       4  103827  103833 -103839  103845       5
  103827  103833 -103839  103845       6  103827  103833  103839  103893       7
  103827  103833 -103839  103893       8  103827  103833 -103839  103893       9
  103827  103833 -103839  103893       6  103818  103809  103803  103827      24
  103818  103809 -103803  103827      25  103818  103809 -103803  103827      26
  103818  103809 -103803  103827      27  103809  103803  103827  103830       3
  103809  103803  103827  103833      11  103809  103803 -103827  103833      12
  103809  103803 -103827  103833      13  103809  103803 -103827  103833       6
  103803  103809  103818  103821       7  103803  103809 -103818  103821      28
  103803  103809 -103818  103821      29  103803  103809 -103818  103821      30
  103803  103809  103818  103824       7  103803  103809 -103818  103824      28
  103803  103809 -103818  103824      29  103803  103809 -103818  103824      30
  103803  103827  103833  103839       2  103797  103803  103809  103818      31
  103797  103803 -103809  103818      32  103797  103803 -103809  103818      26
  103797  103803 -103809  103818      33  103797  103803  103827  103830       3
  103797  103803  103827  103833      21  103797  103803 -103827  103833      22
  103797  103803 -103827  103833      23  103797  103803 -103827  103833       6
  103896  103893  103899  103905       2  103893  103899  103905  103911       1
  103893  103899 -103905  103911       4  103893  103899 -103905  103911       5
  103893  103899 -103905  103911       6  103893  103899  103905  103938       7
  103893  103899 -103905  103938       8  103893  103899 -103905  103938       9
  103893  103899 -103905  103938       6  103854  103845  103839  103893      10
  103854  103863  103872  103881      10  103845  103839  103893  103896       3
  103845  103839  103893  103899      11  103845  103839 -103893  103899      12
  103845  103839 -103893  103899      13  103845  103839 -103893  103899       6
  103845  103854  103863  103872      16  103845  103854 -103863  103872      17
  103845  103854 -103863  103872      18  103839  103845  103854  103863      16
  103839  103845 -103854  103863      17  103839  103845 -103854  103863      18
  103839  103893  103899  103905       2  103833  103839  103845  103854      10
  103833  103839  103893  103896       3  103833  103839  103893  103899      21
  103833  103839 -103893  103899      22  103833  103839 -103893  103899      23
  103833  103839 -103893  103899       6  103941  103938  103944  103950       2
  103938  103944  103950  103956       1  103938  103944 -103950  103956       4
  103938  103944 -103950  103956       5  103938  103944 -103950  103956       6
  103938  103944  103950  103995       7  103938  103944 -103950  103995       8
  103938  103944 -103950  103995       9  103938  103944 -103950  103995       6
  103920  103911  103905  103938      64  103920  103911 -103905  103938      65
  103920  103911 -103905  103938      54  103920  103911 -103905  103938      66
  103911  103905  103938  103941       3  103911  103905  103938  103944      11
  103911  103905 -103938  103944      12  103911  103905 -103938  103944      13
  103911  103905 -103938  103944       6  103911  103920  103929  103932     117
  103911  103920 -103929  103932     118  103911  103920  103929  103935     117
  103911  103920 -103929  103935     118  103905  103911  103920  103929     119
  103905  103911 -103920  103929     120  103905  103911 -103920  103929     121
  103905  103911 -103920  103929     122  103905  103938  103944  103950       2
  103899  103905  103911  103920      75  103899  103905 -103911  103920      76
  103899  103905 -103911  103920      54  103899  103905 -103911  103920      77
  103899  103905  103938  103941       3  103899  103905  103938  103944      21
  103899  103905 -103938  103944      22  103899  103905 -103938  103944      23
  103899  103905 -103938  103944       6  103998  103995  104001  104007       2
  103995  104001  104007  104016       7  103995  104001 -104007  104016       8
  103995  104001 -104007  104016       9  103995  104001 -104007  104016       6
  103974  103956  103950  103995     103  103974  103956 -103950  103995     104
  103974  103956 -103950  103995     105  103974  103956 -103950  103995     106
  103962  103956  103950  103995      34  103962  103956 -103950  103995      35
  103962  103956 -103950  103995      36  103962  103956 -103950  103995      37
  103962  103956  103974  103983     107  103962  103956 -103974  103983     108
  103962  103956 -103974  103983     109  103962  103956 -103974  103983     110
  103956  103950  103995  103998       3  103956  103950  103995  104001      11
  103956  103950 -103995  104001      12  103956  103950 -103995  104001      13
  103956  103950 -103995  104001       6  103950  103956  103974  103983     111
  103950  103956 -103974  103983     112  103950  103956 -103974  103983     109
  103950  103956 -103974  103983     113  103950  103995  104001  104007       2
  103944  103950  103956  103962      38  103944  103950 -103956  103962      39
  103944  103950 -103956  103962      36  103944  103950 -103956  103962      40
  103944  103950  103956  103974     114  103944  103950 -103956  103974     115
  103944  103950 -103956  103974     105  103944  103950 -103956  103974     116
  103944  103950  103995  103998       3  103944  103950  103995  104001      21
  103944  103950 -103995  104001      22  103944  103950 -103995  104001      23
  103944  103950 -103995  104001       6  104019  104016  104022  104028       2
  104016  104022  104028  104034       1  104016  104022 -104028  104034       4
  104016  104022 -104028  104034       5  104016  104022 -104028  104034       6
  104016  104022  104028  104058       7  104016  104022 -104028  104058       8
  104016  104022 -104028  104058       9  104016  104022 -104028  104058       6
  104007  104016  104022  104028       2  104001  104007  104016  104019       3
  104001  104007  104016  104022      21  104001  104007 -104016  104022      22
  104001  104007 -104016  104022      23  104001  104007 -104016  104022       6
  104061  104058  104064  104070       2  104058  104064  104070  104076       1
  104058  104064 -104070  104076       4  104058  104064 -104070  104076       5
  104058  104064 -104070  104076       6  104058  104064  104070  104115       7
  104058  104064 -104070  104115       8  104058  104064 -104070  104115       9
  104058  104064 -104070  104115       6  104043  104034  104028  104058     153
  104043  104034 -104028  104058     154  104043  104034 -104028  104058     155
  104043  104034 -104028  104058     156  104034  104028  104058  104061       3
  104034  104028  104058  104064      11  104034  104028 -104058  104064      12
  104034  104028 -104058  104064      13  104034  104028 -104058  104064       6
  104028  104034  104043  104046       7  104028  104034  104043  104049     157
  104028  104034 -104043  104049     158  104028  104034 -104043  104049     159
  104028  104034 -104043  104049     160  104028  104058  104064  104070       2
  104022  104028  104034  104043     161  104022  104028 -104034  104043     162
  104022  104028 -104034  104043     155  104022  104028 -104034  104043     163
  104022  104028  104058  104061       3  104022  104028  104058  104064      21
  104022  104028 -104058  104064      22  104022  104028 -104058  104064      23
  104022  104028 -104058  104064       6  104118  104115  104121  104127       2
  104115  104121  104127  104133       1  104115  104121 -104127  104133       4
  104115  104121 -104127  104133       5  104115  104121 -104127  104133       6
  104115  104121  104127  104172       7  104115  104121 -104127  104172       8
  104115  104121 -104127  104172       9  104115  104121 -104127  104172       6
  104094  104076  104070  104115     103  104094  104076 -104070  104115     104
  104094  104076 -104070  104115     105  104094  104076 -104070  104115     106
  104082  104076  104070  104115      34  104082  104076 -104070  104115      35
  104082  104076 -104070  104115      36  104082  104076 -104070  104115      37
  104082  104076  104094  104103     107  104082  104076 -104094  104103     108
  104082  104076 -104094  104103     109  104082  104076 -104094  104103     110
  104076  104070  104115  104118       3  104076  104070  104115  104121      11
  104076  104070 -104115  104121      12  104076  104070 -104115  104121      13
  104076  104070 -104115  104121       6  104070  104076  104094  104103     111
  104070  104076 -104094  104103     112  104070  104076 -104094  104103     109
  104070  104076 -104094  104103     113  104070  104115  104121  104127       2
  104064  104070  104076  104082      38  104064  104070 -104076  104082      39
  104064  104070 -104076  104082      36  104064  104070 -104076  104082      40
  104064  104070  104076  104094     114  104064  104070 -104076  104094     115
  104064  104070 -104076  104094     105  104064  104070 -104076  104094     116
  104064  104070  104115  104118       3  104064  104070  104115  104121      21
  104064  104070 -104115  104121      22  104064  104070 -104115  104121      23
  104064  104070 -104115  104121       6  104175  104172  104178  104184       2
  104172  104178  104184  104190       1  104172  104178 -104184  104190       4
  104172  104178 -104184  104190       5  104172  104178 -104184  104190       6
  104172  104178  104184  104205       7  104172  104178 -104184  104205       8
  104172  104178 -104184  104205       9  104172  104178 -104184  104205       6
  104151  104133  104127  104172     103  104151  104133 -104127  104172     104
  104151  104133 -104127  104172     105  104151  104133 -104127  104172     106
  104139  104133  104127  104172      34  104139  104133 -104127  104172      35
  104139  104133 -104127  104172      36  104139  104133 -104127  104172      37
  104139  104133  104151  104160     107  104139  104133 -104151  104160     108
  104139  104133 -104151  104160     109  104139  104133 -104151  104160     110
  104133  104127  104172  104175       3  104133  104127  104172  104178      11
  104133  104127 -104172  104178      12  104133  104127 -104172  104178      13
  104133  104127 -104172  104178       6  104127  104133  104151  104160     111
  104127  104133 -104151  104160     112  104127  104133 -104151  104160     109
  104127  104133 -104151  104160     113  104127  104172  104178  104184       2
  104121  104127  104133  104139      38  104121  104127 -104133  104139      39
  104121  104127 -104133  104139      36  104121  104127 -104133  104139      40
  104121  104127  104133  104151     114  104121  104127 -104133  104151     115
  104121  104127 -104133  104151     105  104121  104127 -104133  104151     116
  104121  104127  104172  104175       3  104121  104127  104172  104178      21
  104121  104127 -104172  104178      22  104121  104127 -104172  104178      23
  104121  104127 -104172  104178       6  104208  104205  104211  104217       2
  104205  104211  104217  104223       1  104205  104211 -104217  104223       4
  104205  104211 -104217  104223       5  104205  104211 -104217  104223       6
  104205  104211  104217  104241       7  104205  104211 -104217  104241       8
  104205  104211 -104217  104241       9  104205  104211 -104217  104241       6
  104199  104190  104184  104205     123  104199  104190 -104184  104205     124
  104199  104190 -104184  104205     125  104199  104190 -104184  104205     126
  104190  104184  104205  104208       3  104190  104184  104205  104211      11
  104190  104184 -104205  104211      12  104190  104184 -104205  104211      13
  104190  104184 -104205  104211       6  104184  104205  104211  104217       2
  104178  104184  104190  104199     131  104178  104184 -104190  104199     132
  104178  104184 -104190  104199     125  104178  104184 -104190  104199     133
  104178  104184  104205  104208       3  104178  104184  104205  104211      21
  104178  104184 -104205  104211      22  104178  104184 -104205  104211      23
  104178  104184 -104205  104211       6  104244  104241  104247  104253       2
  104241  104247  104253  104259       1  104241  104247 -104253  104259       4
  104241  104247 -104253  104259       5  104241  104247 -104253  104259       6
  104241  104247  104253  104271       7  104241  104247 -104253  104271       8
  104241  104247 -104253  104271       9  104241  104247 -104253  104271       6
  104232  104223  104217  104241      24  104232  104223 -104217  104241      25
  104232  104223 -104217  104241      26  104232  104223 -104217  104241      27
  104223  104217  104241  104244       3  104223  104217  104241  104247      11
  104223  104217 -104241  104247      12  104223  104217 -104241  104247      13
  104223  104217 -104241  104247       6  104217  104223  104232  104235       7
  104217  104223 -104232  104235      28  104217  104223 -104232  104235      29
  104217  104223 -104232  104235      30  104217  104223  104232  104238       7
  104217  104223 -104232  104238      28  104217  104223 -104232  104238      29
  104217  104223 -104232  104238      30  104217  104241  104247  104253       2
  104211  104217  104223  104232      31  104211  104217 -104223  104232      32
  104211  104217 -104223  104232      26  104211  104217 -104223  104232      33
  104211  104217  104241  104244       3  104211  104217  104241  104247      21
  104211  104217 -104241  104247      22  104211  104217 -104241  104247      23
  104211  104217 -104241  104247       6  104274  104271  104277  104283       2
  104271  104277  104283  104289       1  104271  104277 -104283  104289       4
  104271  104277 -104283  104289       5  104271  104277 -104283  104289       6
  104271  104277  104283  104322       7  104271  104277 -104283  104322       8
  104271  104277 -104283  104322       9  104271  104277 -104283  104322       6
  104259  104253  104271  104274       3  104259  104253  104271  104277      11
  104259  104253 -104271  104277      12  104259  104253 -104271  104277      13
  104259  104253 -104271  104277       6  104253  104271  104277  104283       2
  104247  104253  104271  104274       3  104247  104253  104271  104277      21
  104247  104253 -104271  104277      22  104247  104253 -104271  104277      23
  104247  104253 -104271  104277       6  104325  104322  104328  104334       2
  104322  104328  104334  104340       1  104322  104328 -104334  104340       4
  104322  104328 -104334  104340       5  104322  104328 -104334  104340       6
  104322  104328  104334  104388       7  104322  104328 -104334  104388       8
  104322  104328 -104334  104388       9  104322  104328 -104334  104388       6
  104298  104289  104283  104322      64  104298  104289 -104283  104322      65
  104298  104289 -104283  104322      54  104298  104289 -104283  104322      66
  104289  104283  104322  104325       3  104289  104283  104322  104328      11
  104289  104283 -104322  104328      12  104289  104283 -104322  104328      13
  104289  104283 -104322  104328       6  104289  104298  104307  104310      67
  104289  104298 -104307  104310      68  104289  104298 -104307  104310      69
  104289  104298 -104307  104310      70  104283  104289  104298  104307      71
  104283  104289 -104298  104307      72  104283  104289 -104298  104307      73
  104283  104289 -104298  104307      74  104283  104322  104328  104334       2
  104277  104283  104289  104298      75  104277  104283 -104289  104298      76
  104277  104283 -104289  104298      54  104277  104283 -104289  104298      77
  104277  104283  104322  104325       3  104277  104283  104322  104328      21
  104277  104283 -104322  104328      22  104277  104283 -104322  104328      23
  104277  104283 -104322  104328       6  104391  104388  104394  104400       2
  104388  104394  104400  104406       1  104388  104394 -104400  104406       4
  104388  104394 -104400  104406       5  104388  104394 -104400  104406       6
  104388  104394  104400  104454       7  104388  104394 -104400  104454       8
  104388  104394 -104400  104454       9  104388  104394 -104400  104454       6
  104349  104340  104334  104388      10  104349  104358  104367  104376      10
  104340  104334  104388  104391       3  104340  104334  104388  104394      11
  104340  104334 -104388  104394      12  104340  104334 -104388  104394      13
  104340  104334 -104388  104394       6  104340  104349  104358  104367      16
  104340  104349 -104358  104367      17  104340  104349 -104358  104367      18
  104334  104340  104349  104358      16  104334  104340 -104349  104358      17
  104334  104340 -104349  104358      18  104334  104388  104394  104400       2
  104328  104334  104340  104349      10  104328  104334  104388  104391       3
  104328  104334  104388  104394      21  104328  104334 -104388  104394      22
  104328  104334 -104388  104394      23  104328  104334 -104388  104394       6
  104457  104454  104460  104466       2  104454  104460  104466  104472       1
  104454  104460 -104466  104472       4  104454  104460 -104466  104472       5
  104454  104460 -104466  104472       6  104454  104460  104466  104502       7
  104454  104460 -104466  104502       8  104454  104460 -104466  104502       9
  104454  104460 -104466  104502       6  104415  104406  104400  104454      10
  104415  104424  104433  104442      10  104406  104400  104454  104457       3
  104406  104400  104454  104460      11  104406  104400 -104454  104460      12
  104406  104400 -104454  104460      13  104406  104400 -104454  104460       6
  104406  104415  104424  104433      16  104406  104415 -104424  104433      17
  104406  104415 -104424  104433      18  104400  104406  104415  104424      16
  104400  104406 -104415  104424      17  104400  104406 -104415  104424      18
  104400  104454  104460  104466       2  104394  104400  104406  104415      10
  104394  104400  104454  104457       3  104394  104400  104454  104460      21
  104394  104400 -104454  104460      22  104394  104400 -104454  104460      23
  104394  104400 -104454  104460       6  104505  104502  104508  104514       2
  104502  104508  104514  104523       7  104502  104508 -104514  104523       8
  104502  104508 -104514  104523       9  104502  104508 -104514  104523       6
  104490  104472  104466  104502      34  104490  104472 -104466  104502      35
  104490  104472 -104466  104502      36  104490  104472 -104466  104502      37
  104478  104472  104466  104502      34  104478  104472 -104466  104502      35
  104478  104472 -104466  104502      36  104478  104472 -104466  104502      37
  104472  104466  104502  104505       3  104472  104466  104502  104508      11
  104472  104466 -104502  104508      12  104472  104466 -104502  104508      13
  104472  104466 -104502  104508       6  104466  104502  104508  104514       2
  104460  104466  104472  104478      38  104460  104466 -104472  104478      39
  104460  104466 -104472  104478      36  104460  104466 -104472  104478      40
  104460  104466  104472  104490      38  104460  104466 -104472  104490      39
  104460  104466 -104472  104490      36  104460  104466 -104472  104490      40
  104460  104466  104502  104505       3  104460  104466  104502  104508      21
  104460  104466 -104502  104508      22  104460  104466 -104502  104508      23
  104460  104466 -104502  104508       6  104526  104523  104529  104535       2
  104523  104529  104535  104541       1  104523  104529 -104535  104541       4
  104523  104529 -104535  104541       5  104523  104529 -104535  104541       6
  104523  104529  104535  104595       7  104523  104529 -104535  104595       8
  104523  104529 -104535  104595       9  104523  104529 -104535  104595       6
  104514  104523  104529  104535       2  104508  104514  104523  104526       3
  104508  104514  104523  104529      21  104508  104514 -104523  104529      22
  104508  104514 -104523  104529      23  104508  104514 -104523  104529       6
  104598  104595  104601  104607       2  104595  104601  104607  104613       1
  104595  104601 -104607  104613       4  104595  104601 -104607  104613       5
  104595  104601 -104607  104613       6  104595  104601  104607  104661       7
  104595  104601 -104607  104661       8  104595  104601 -104607  104661       9
  104595  104601 -104607  104661       6  104559  104568  104574  104577      51
  104559  104568 -104574  104577       6  104559  104568  104574  104586      51
  104559  104568 -104574  104586       6  104550  104541  104535  104595      10
  104550  104559  104568  104574       7  104550  104559 -104568  104574      29
  104541  104535  104595  104598       3  104541  104535  104595  104601      11
  104541  104535 -104595  104601      12  104541  104535 -104595  104601      13
  104541  104535 -104595  104601       6  104541  104550  104559  104568      10
  104535  104541  104550  104559      16  104535  104541 -104550  104559      17
  104535  104541 -104550  104559      18  104535  104595  104601  104607       2
  104529  104535  104541  104550      10  104529  104535  104595  104598       3
  104529  104535  104595  104601      21  104529  104535 -104595  104601      22
  104529  104535 -104595  104601      23  104529  104535 -104595  104601       6
  104664  104661  104667  104673       2  104661  104667  104673  104682       7
  104661  104667 -104673  104682       8  104661  104667 -104673  104682       9
  104661  104667 -104673  104682       6  104622  104613  104607  104661      10
  104622  104631  104640  104649      10  104613  104607  104661  104664       3
  104613  104607  104661  104667      11  104613  104607 -104661  104667      12
  104613  104607 -104661  104667      13  104613  104607 -104661  104667       6
  104613  104622  104631  104640      16  104613  104622 -104631  104640      17
  104613  104622 -104631  104640      18  104607  104613  104622  104631      16
  104607  104613 -104622  104631      17  104607  104613 -104622  104631      18
  104607  104661  104667  104673       2  104601  104607  104613  104622      10
  104601  104607  104661  104664       3  104601  104607  104661  104667      21
  104601  104607 -104661  104667      22  104601  104607 -104661  104667      23
  104601  104607 -104661  104667       6  104685  104682  104688  104694       2
  104682  104688  104694  104700       1  104682  104688 -104694  104700       4
  104682  104688 -104694  104700       5  104682  104688 -104694  104700       6
  104682  104688  104694  104730       7  104682  104688 -104694  104730       8
  104682  104688 -104694  104730       9  104682  104688 -104694  104730       6
  104673  104682  104688  104694       2  104667  104673  104682  104685       3
  104667  104673  104682  104688      21  104667  104673 -104682  104688      22
  104667  104673 -104682  104688      23  104667  104673 -104682  104688       6
  104733  104730  104736  104742       2  104730  104736  104742  104748       1
  104730  104736 -104742  104748       4  104730  104736 -104742  104748       5
  104730  104736 -104742  104748       6  104730  104736  104742  104787       7
  104730  104736 -104742  104787       8  104730  104736 -104742  104787       9
  104730  104736 -104742  104787       6  104718  104700  104694  104730      34
  104718  104700 -104694  104730      35  104718  104700 -104694  104730      36
  104718  104700 -104694  104730      37  104706  104700  104694  104730      34
  104706  104700 -104694  104730      35  104706  104700 -104694  104730      36
  104706  104700 -104694  104730      37  104700  104694  104730  104733       3
  104700  104694  104730  104736      11  104700  104694 -104730  104736      12
  104700  104694 -104730  104736      13  104700  104694 -104730  104736       6
  104694  104730  104736  104742       2  104688  104694  104700  104706      38
  104688  104694 -104700  104706      39  104688  104694 -104700  104706      36
  104688  104694 -104700  104706      40  104688  104694  104700  104718      38
  104688  104694 -104700  104718      39  104688  104694 -104700  104718      36
  104688  104694 -104700  104718      40  104688  104694  104730  104733       3
  104688  104694  104730  104736      21  104688  104694 -104730  104736      22
  104688  104694 -104730  104736      23  104688  104694 -104730  104736       6
  104790  104787  104793  104799       2  104787  104793  104799  104805       1
  104787  104793 -104799  104805       4  104787  104793 -104799  104805       5
  104787  104793 -104799  104805       6  104787  104793  104799  104829       7
  104787  104793 -104799  104829       8  104787  104793 -104799  104829       9
  104787  104793 -104799  104829       6  104766  104748  104742  104787     103
  104766  104748 -104742  104787     104  104766  104748 -104742  104787     105
  104766  104748 -104742  104787     106  104754  104748  104742  104787      34
  104754  104748 -104742  104787      35  104754  104748 -104742  104787      36
  104754  104748 -104742  104787      37  104754  104748  104766  104775     107
  104754  104748 -104766  104775     108  104754  104748 -104766  104775     109
  104754  104748 -104766  104775     110  104748  104742  104787  104790       3
  104748  104742  104787  104793      11  104748  104742 -104787  104793      12
  104748  104742 -104787  104793      13  104748  104742 -104787  104793       6
  104742  104748  104766  104775     111  104742  104748 -104766  104775     112
  104742  104748 -104766  104775     109  104742  104748 -104766  104775     113
  104742  104787  104793  104799       2  104736  104742  104748  104754      38
  104736  104742 -104748  104754      39  104736  104742 -104748  104754      36
  104736  104742 -104748  104754      40  104736  104742  104748  104766     114
  104736  104742 -104748  104766     115  104736  104742 -104748  104766     105
  104736  104742 -104748  104766     116  104736  104742  104787  104790       3
  104736  104742  104787  104793      21  104736  104742 -104787  104793      22
  104736  104742 -104787  104793      23  104736  104742 -104787  104793       6
  104832  104829  104835  104841       2  104829  104835  104841  104847       1
  104829  104835 -104841  104847       4  104829  104835 -104841  104847       5
  104829  104835 -104841  104847       6  104829  104835  104841  104877       7
  104829  104835 -104841  104877       8  104829  104835 -104841  104877       9
  104829  104835 -104841  104877       6  104823  104805  104799  104829      86
  104823  104805 -104799  104829      87  104823  104805 -104799  104829      88
  104823  104805 -104799  104829      89  104811  104805  104799  104829      34
  104811  104805 -104799  104829      35  104811  104805 -104799  104829      36
  104811  104805 -104799  104829      37  104805  104799  104829  104832       3
  104805  104799  104829  104835      11  104805  104799 -104829  104835      12
  104805  104799 -104829  104835      13  104805  104799 -104829  104835       6
  104799  104829  104835  104841       2  104793  104799  104805  104811      38
  104793  104799 -104805  104811      39  104793  104799 -104805  104811      36
  104793  104799 -104805  104811      40  104793  104799  104805  104823      99
  104793  104799 -104805  104823     100  104793  104799 -104805  104823      88
  104793  104799 -104805  104823     101  104793  104799  104829  104832       3
  104793  104799  104829  104835      21  104793  104799 -104829  104835      22
  104793  104799 -104829  104835      23  104793  104799 -104829  104835       6
  104880  104877  104883  104889       2  104877  104883  104889  104895       1
  104877  104883 -104889  104895       4  104877  104883 -104889  104895       5
  104877  104883 -104889  104895       6  104877  104883  104889  104943       7
  104877  104883 -104889  104943       8  104877  104883 -104889  104943       9
  104877  104883 -104889  104943       6  104865  104847  104841  104877      34
  104865  104847 -104841  104877      35  104865  104847 -104841  104877      36
  104865  104847 -104841  104877      37  104853  104847  104841  104877      34
  104853  104847 -104841  104877      35  104853  104847 -104841  104877      36
  104853  104847 -104841  104877      37  104847  104841  104877  104880       3
  104847  104841  104877  104883      11  104847  104841 -104877  104883      12
  104847  104841 -104877  104883      13  104847  104841 -104877  104883       6
  104841  104877  104883  104889       2  104835  104841  104847  104853      38
  104835  104841 -104847  104853      39  104835  104841 -104847  104853      36
  104835  104841 -104847  104853      40  104835  104841  104847  104865      38
  104835  104841 -104847  104865      39  104835  104841 -104847  104865      36
  104835  104841 -104847  104865      40  104835  104841  104877  104880       3
  104835  104841  104877  104883      21  104835  104841 -104877  104883      22
  104835  104841 -104877  104883      23  104835  104841 -104877  104883       6
  104946  104943  104949  104955       2  104943  104949  104955  104961       1
  104943  104949 -104955  104961       4  104943  104949 -104955  104961       5
  104943  104949 -104955  104961       6  104943  104949  104955  104979       7
  104943  104949 -104955  104979       8  104943  104949 -104955  104979       9
  104943  104949 -104955  104979       6  104904  104895  104889  104943      10
  104904  104913  104922  104931      10  104895  104889  104943  104946       3
  104895  104889  104943  104949      11  104895  104889 -104943  104949      12
  104895  104889 -104943  104949      13  104895  104889 -104943  104949       6
  104895  104904  104913  104922      16  104895  104904 -104913  104922      17
  104895  104904 -104913  104922      18  104889  104895  104904  104913      16
  104889  104895 -104904  104913      17  104889  104895 -104904  104913      18
  104889  104943  104949  104955       2  104883  104889  104895  104904      10
  104883  104889  104943  104946       3  104883  104889  104943  104949      21
  104883  104889 -104943  104949      22  104883  104889 -104943  104949      23
  104883  104889 -104943  104949       6  104982  104979  104985  104991       2
  104979  104985  104991  105000       7  104979  104985 -104991  105000       8
  104979  104985 -104991  105000       9  104979  104985 -104991  105000       6
  104970  104961  104955  104979      24  104970  104961 -104955  104979      25
  104970  104961 -104955  104979      26  104970  104961 -104955  104979      27
  104961  104955  104979  104982       3  104961  104955  104979  104985      11
  104961  104955 -104979  104985      12  104961  104955 -104979  104985      13
  104961  104955 -104979  104985       6  104955  104961  104970  104973       7
  104955  104961 -104970  104973      28  104955  104961 -104970  104973      29
  104955  104961 -104970  104973      30  104955  104961  104970  104976       7
  104955  104961 -104970  104976      28  104955  104961 -104970  104976      29
  104955  104961 -104970  104976      30  104955  104979  104985  104991       2
  104949  104955  104961  104970      31  104949  104955 -104961  104970      32
  104949  104955 -104961  104970      26  104949  104955 -104961  104970      33
  104949  104955  104979  104982       3  104949  104955  104979  104985      21
  104949  104955 -104979  104985      22  104949  104955 -104979  104985      23
  104949  104955 -104979  104985       6  105003  105000  105006  105012       2
  105000  105006  105012  105018       1  105000  105006 -105012  105018       4
  105000  105006 -105012  105018       5  105000  105006 -105012  105018       6
  105000  105006  105012  105066       7  105000  105006 -105012  105066       8
  105000  105006 -105012  105066       9  105000  105006 -105012  105066       6
  104991  105000  105006  105012       2  104985  104991  105000  105003       3
  104985  104991  105000  105006      21  104985  104991 -105000  105006      22
  104985  104991 -105000  105006      23  104985  104991 -105000  105006       6
  105069  105066  105072  105078       2  105066  105072  105078  105084       1
  105066  105072 -105078  105084       4  105066  105072 -105078  105084       5
  105066  105072 -105078  105084       6  105066  105072  105078  105108       7
  105066  105072 -105078  105108       8  105066  105072 -105078  105108       9
  105066  105072 -105078  105108       6  105027  105018  105012  105066      10
  105027  105036  105045  105054      10  105018  105012  105066  105069       3
  105018  105012  105066  105072      11  105018  105012 -105066  105072      12
  105018  105012 -105066  105072      13  105018  105012 -105066  105072       6
  105018  105027  105036  105045      16  105018  105027 -105036  105045      17
  105018  105027 -105036  105045      18  105012  105018  105027  105036      16
  105012  105018 -105027  105036      17  105012  105018 -105027  105036      18
  105012  105066  105072  105078       2  105006  105012  105018  105027      10
  105006  105012  105066  105069       3  105006  105012  105066  105072      21
  105006  105012 -105066  105072      22  105006  105012 -105066  105072      23
  105006  105012 -105066  105072       6  105111  105108  105114  105120       2
  105108  105114  105120  105126       1  105108  105114 -105120  105126       4
  105108  105114 -105120  105126       5  105108  105114 -105120  105126       6
  105108  105114  105120  105165       7  105108  105114 -105120  105165       8
  105108  105114 -105120  105165       9  105108  105114 -105120  105165       6
  105102  105084  105078  105108      86  105102  105084 -105078  105108      87
  105102  105084 -105078  105108      88  105102  105084 -105078  105108      89
  105090  105084  105078  105108      34  105090  105084 -105078  105108      35
  105090  105084 -105078  105108      36  105090  105084 -105078  105108      37
  105084  105078  105108  105111       3  105084  105078  105108  105114      11
  105084  105078 -105108  105114      12  105084  105078 -105108  105114      13
  105084  105078 -105108  105114       6  105078  105108  105114  105120       2
  105072  105078  105084  105090      38  105072  105078 -105084  105090      39
  105072  105078 -105084  105090      36  105072  105078 -105084  105090      40
  105072  105078  105084  105102      99  105072  105078 -105084  105102     100
  105072  105078 -105084  105102      88  105072  105078 -105084  105102     101
  105072  105078  105108  105111       3  105072  105078  105108  105114      21
  105072  105078 -105108  105114      22  105072  105078 -105108  105114      23
  105072  105078 -105108  105114       6  105168  105165  105171  105177       2
  105165  105171  105177  105183       1  105165  105171 -105177  105183       4
  105165  105171 -105177  105183       5  105165  105171 -105177  105183       6
  105165  105171  105177  105207       7  105165  105171 -105177  105207       8
  105165  105171 -105177  105207       9  105165  105171 -105177  105207       6
  105135  105126  105120  105165      52  105135  105126 -105120  105165      53
  105135  105126 -105120  105165      54  105135  105126 -105120  105165      55
  105126  105120  105165  105168       3  105126  105120  105165  105171      11
  105126  105120 -105165  105171      12  105126  105120 -105165  105171      13
  105126  105120 -105165  105171       6  105120  105126  105135  105141      56
  105120  105126 -105135  105141      57  105120  105126 -105135  105141      58
  105120  105126 -105135  105141      59  105120  105126  105135  105153      56
  105120  105126 -105135  105153      57  105120  105126 -105135  105153      58
  105120  105126 -105135  105153      59  105120  105165  105171  105177       2
  105114  105120  105126  105135      60  105114  105120 -105126  105135      61
  105114  105120 -105126  105135      54  105114  105120 -105126  105135      62
  105114  105120  105165  105168       3  105114  105120  105165  105171      21
  105114  105120 -105165  105171      22  105114  105120 -105165  105171      23
  105114  105120 -105165  105171       6  105210  105207  105213  105219       2
  105207  105213  105219  105225       1  105207  105213 -105219  105225       4
  105207  105213 -105219  105225       5  105207  105213 -105219  105225       6
  105207  105213  105219  105243       7  105207  105213 -105219  105243       8
  105207  105213 -105219  105243       9  105207  105213 -105219  105243       6
  105192  105183  105177  105207     153  105192  105183 -105177  105207     154
  105192  105183 -105177  105207     155  105192  105183 -105177  105207     156
  105183  105177  105207  105210       3  105183  105177  105207  105213      11
  105183  105177 -105207  105213      12  105183  105177 -105207  105213      13
  105183  105177 -105207  105213       6  105177  105183  105192  105195       7
  105177  105183  105192  105198     157  105177  105183 -105192  105198     158
  105177  105183 -105192  105198     159  105177  105183 -105192  105198     160
  105177  105207  105213  105219       2  105171  105177  105183  105192     161
  105171  105177 -105183  105192     162  105171  105177 -105183  105192     155
  105171  105177 -105183  105192     163  105171  105177  105207  105210       3
  105171  105177  105207  105213      21  105171  105177 -105207  105213      22
  105171  105177 -105207  105213      23  105171  105177 -105207  105213       6
  105246  105243  105249  105255       2  105243  105249  105255  105261       1
  105243  105249 -105255  105261       4  105243  105249 -105255  105261       5
  105243  105249 -105255  105261       6  105243  105249  105255  105288       7
  105243  105249 -105255  105288       8  105243  105249 -105255  105288       9
  105243  105249 -105255  105288       6  105234  105225  105219  105243      24
  105234  105225 -105219  105243      25  105234  105225 -105219  105243      26
  105234  105225 -105219  105243      27  105225  105219  105243  105246       3
  105225  105219  105243  105249      11  105225  105219 -105243  105249      12
  105225  105219 -105243  105249      13  105225  105219 -105243  105249       6
  105219  105225  105234  105237       7  105219  105225 -105234  105237      28
  105219  105225 -105234  105237      29  105219  105225 -105234  105237      30
  105219  105225  105234  105240       7  105219  105225 -105234  105240      28
  105219  105225 -105234  105240      29  105219  105225 -105234  105240      30
  105219  105243  105249  105255       2  105213  105219  105225  105234      31
  105213  105219 -105225  105234      32  105213  105219 -105225  105234      26
  105213  105219 -105225  105234      33  105213  105219  105243  105246       3
  105213  105219  105243  105249      21  105213  105219 -105243  105249      22
  105213  105219 -105243  105249      23  105213  105219 -105243  105249       6
  105291  105288  105294  105300       2  105288  105294  105300  105306       1
  105288  105294 -105300  105306       4  105288  105294 -105300  105306       5
  105288  105294 -105300  105306       6  105288  105294  105300  105345       7
  105288  105294 -105300  105345       8  105288  105294 -105300  105345       9
  105288  105294 -105300  105345       6  105270  105261  105255  105288      64
  105270  105261 -105255  105288      65  105270  105261 -105255  105288      54
  105270  105261 -105255  105288      66  105261  105255  105288  105291       3
  105261  105255  105288  105294      11  105261  105255 -105288  105294      12
  105261  105255 -105288  105294      13  105261  105255 -105288  105294       6
  105261  105270  105279  105282     117  105261  105270 -105279  105282     118
  105261  105270  105279  105285     117  105261  105270 -105279  105285     118
  105255  105261  105270  105279     119  105255  105261 -105270  105279     120
  105255  105261 -105270  105279     121  105255  105261 -105270  105279     122
  105255  105288  105294  105300       2  105249  105255  105261  105270      75
  105249  105255 -105261  105270      76  105249  105255 -105261  105270      54
  105249  105255 -105261  105270      77  105249  105255  105288  105291       3
  105249  105255  105288  105294      21  105249  105255 -105288  105294      22
  105249  105255 -105288  105294      23  105249  105255 -105288  105294       6
  105348  105345  105351  105357       2  105345  105351  105357  105363       1
  105345  105351 -105357  105363       4  105345  105351 -105357  105363       5
  105345  105351 -105357  105363       6  105345  105351  105357  105390       7
  105345  105351 -105357  105390       8  105345  105351 -105357  105390       9
  105345  105351 -105357  105390       6  105315  105306  105300  105345      52
  105315  105306 -105300  105345      53  105315  105306 -105300  105345      54
  105315  105306 -105300  105345      55  105306  105300  105345  105348       3
  105306  105300  105345  105351      11  105306  105300 -105345  105351      12
  105306  105300 -105345  105351      13  105306  105300 -105345  105351       6
  105300  105306  105315  105321      56  105300  105306 -105315  105321      57
  105300  105306 -105315  105321      58  105300  105306 -105315  105321      59
  105300  105306  105315  105333      56  105300  105306 -105315  105333      57
  105300  105306 -105315  105333      58  105300  105306 -105315  105333      59
  105300  105345  105351  105357       2  105294  105300  105306  105315      60
  105294  105300 -105306  105315      61  105294  105300 -105306  105315      54
  105294  105300 -105306  105315      62  105294  105300  105345  105348       3
  105294  105300  105345  105351      21  105294  105300 -105345  105351      22
  105294  105300 -105345  105351      23  105294  105300 -105345  105351       6
  105393  105390  105396  105402       2  105390  105396  105402  105408       1
  105390  105396 -105402  105408       4  105390  105396 -105402  105408       5
  105390  105396 -105402  105408       6  105390  105396  105402  105447       7
  105390  105396 -105402  105447       8  105390  105396 -105402  105447       9
  105390  105396 -105402  105447       6  105372  105363  105357  105390      64
  105372  105363 -105357  105390      65  105372  105363 -105357  105390      54
  105372  105363 -105357  105390      66  105363  105357  105390  105393       3
  105363  105357  105390  105396      11  105363  105357 -105390  105396      12
  105363  105357 -105390  105396      13  105363  105357 -105390  105396       6
  105363  105372  105381  105384     117  105363  105372 -105381  105384     118
  105363  105372  105381  105387     117  105363  105372 -105381  105387     118
  105357  105363  105372  105381     119  105357  105363 -105372  105381     120
  105357  105363 -105372  105381     121  105357  105363 -105372  105381     122
  105357  105390  105396  105402       2  105351  105357  105363  105372      75
  105351  105357 -105363  105372      76  105351  105357 -105363  105372      54
  105351  105357 -105363  105372      77  105351  105357  105390  105393       3
  105351  105357  105390  105396      21  105351  105357 -105390  105396      22
  105351  105357 -105390  105396      23  105351  105357 -105390  105396       6
  105450  105447  105453  105459       2  105447  105453  105459  105465       1
  105447  105453 -105459  105465       4  105447  105453 -105459  105465       5
  105447  105453 -105459  105465       6  105447  105453  105459  105504       7
  105447  105453 -105459  105504       8  105447  105453 -105459  105504       9
  105447  105453 -105459  105504       6  105426  105408  105402  105447     103
  105426  105408 -105402  105447     104  105426  105408 -105402  105447     105
  105426  105408 -105402  105447     106  105414  105408  105402  105447      34
  105414  105408 -105402  105447      35  105414  105408 -105402  105447      36
  105414  105408 -105402  105447      37  105414  105408  105426  105435     107
  105414  105408 -105426  105435     108  105414  105408 -105426  105435     109
  105414  105408 -105426  105435     110  105408  105402  105447  105450       3
  105408  105402  105447  105453      11  105408  105402 -105447  105453      12
  105408  105402 -105447  105453      13  105408  105402 -105447  105453       6
  105402  105408  105426  105435     111  105402  105408 -105426  105435     112
  105402  105408 -105426  105435     109  105402  105408 -105426  105435     113
  105402  105447  105453  105459       2  105396  105402  105408  105414      38
  105396  105402 -105408  105414      39  105396  105402 -105408  105414      36
  105396  105402 -105408  105414      40  105396  105402  105408  105426     114
  105396  105402 -105408  105426     115  105396  105402 -105408  105426     105
  105396  105402 -105408  105426     116  105396  105402  105447  105450       3
  105396  105402  105447  105453      21  105396  105402 -105447  105453      22
  105396  105402 -105447  105453      23  105396  105402 -105447  105453       6
  105507  105504  105510  105516       2  105504  105510  105516  105522       1
  105504  105510 -105516  105522       4  105504  105510 -105516  105522       5
  105504  105510 -105516  105522       6  105504  105510  105516  105549       7
  105504  105510 -105516  105549       8  105504  105510 -105516  105549       9
  105504  105510 -105516  105549       6  105483  105465  105459  105504     103
  105483  105465 -105459  105504     104  105483  105465 -105459  105504     105
  105483  105465 -105459  105504     106  105471  105465  105459  105504      34
  105471  105465 -105459  105504      35  105471  105465 -105459  105504      36
  105471  105465 -105459  105504      37  105471  105465  105483  105492     107
  105471  105465 -105483  105492     108  105471  105465 -105483  105492     109
  105471  105465 -105483  105492     110  105465  105459  105504  105507       3
  105465  105459  105504  105510      11  105465  105459 -105504  105510      12
  105465  105459 -105504  105510      13  105465  105459 -105504  105510       6
  105459  105465  105483  105492     111  105459  105465 -105483  105492     112
  105459  105465 -105483  105492     109  105459  105465 -105483  105492     113
  105459  105504  105510  105516       2  105453  105459  105465  105471      38
  105453  105459 -105465  105471      39  105453  105459 -105465  105471      36
  105453  105459 -105465  105471      40  105453  105459  105465  105483     114
  105453  105459 -105465  105483     115  105453  105459 -105465  105483     105
  105453  105459 -105465  105483     116  105453  105459  105504  105507       3
  105453  105459  105504  105510      21  105453  105459 -105504  105510      22
  105453  105459 -105504  105510      23  105453  105459 -105504  105510       6
  105552  105549  105555  105561       2  105549  105555  105561  105570       7
  105549  105555 -105561  105570       8  105549  105555 -105561  105570       9
  105549  105555 -105561  105570       6  105531  105522  105516  105549      64
  105531  105522 -105516  105549      65  105531  105522 -105516  105549      54
  105531  105522 -105516  105549      66  105522  105516  105549  105552       3
  105522  105516  105549  105555      11  105522  105516 -105549  105555      12
  105522  105516 -105549  105555      13  105522  105516 -105549  105555       6
  105522  105531  105540  105543     117  105522  105531 -105540  105543     118
  105522  105531  105540  105546     117  105522  105531 -105540  105546     118
  105516  105522  105531  105540     119  105516  105522 -105531  105540     120
  105516  105522 -105531  105540     121  105516  105522 -105531  105540     122
  105516  105549  105555  105561       2  105510  105516  105522  105531      75
  105510  105516 -105522  105531      76  105510  105516 -105522  105531      54
  105510  105516 -105522  105531      77  105510  105516  105549  105552       3
  105510  105516  105549  105555      21  105510  105516 -105549  105555      22
  105510  105516 -105549  105555      23  105510  105516 -105549  105555       6
  105573  105570  105576  105582       2  105570  105576  105582  105588       1
  105570  105576 -105582  105588       4  105570  105576 -105582  105588       5
  105570  105576 -105582  105588       6  105570  105576  105582  105621       7
  105570  105576 -105582  105621       8  105570  105576 -105582  105621       9
  105570  105576 -105582  105621       6  105561  105570  105576  105582       2
  105555  105561  105570  105573       3  105555  105561  105570  105576      21
  105555  105561 -105570  105576      22  105555  105561 -105570  105576      23
  105555  105561 -105570  105576       6  105624  105621  105627  105633       2
  105621  105627  105633  105639       1  105621  105627 -105633  105639       4
  105621  105627 -105633  105639       5  105621  105627 -105633  105639       6
  105621  105627  105633  105687       7  105621  105627 -105633  105687       8
  105621  105627 -105633  105687       9  105621  105627 -105633  105687       6
  105597  105588  105582  105621      64  105597  105588 -105582  105621      65
  105597  105588 -105582  105621      54  105597  105588 -105582  105621      66
  105588  105582  105621  105624       3  105588  105582  105621  105627      11
  105588  105582 -105621  105627      12  105588  105582 -105621  105627      13
  105588  105582 -105621  105627       6  105588  105597  105606  105609      67
  105588  105597 -105606  105609      68  105588  105597 -105606  105609      69
  105588  105597 -105606  105609      70  105582  105588  105597  105606      71
  105582  105588 -105597  105606      72  105582  105588 -105597  105606      73
  105582  105588 -105597  105606      74  105582  105621  105627  105633       2
  105576  105582  105588  105597      75  105576  105582 -105588  105597      76
  105576  105582 -105588  105597      54  105576  105582 -105588  105597      77
  105576  105582  105621  105624       3  105576  105582  105621  105627      21
  105576  105582 -105621  105627      22  105576  105582 -105621  105627      23
  105576  105582 -105621  105627       6  105690  105687  105693  105699       2
  105687  105693  105699  105705       1  105687  105693 -105699  105705       4
  105687  105693 -105699  105705       5  105687  105693 -105699  105705       6
  105687  105693  105699  105747       7  105687  105693 -105699  105747       8
  105687  105693 -105699  105747       9  105687  105693 -105699  105747       6
  105648  105639  105633  105687      10  105648  105657  105666  105675      10
  105639  105633  105687  105690       3  105639  105633  105687  105693      11
  105639  105633 -105687  105693      12  105639  105633 -105687  105693      13
  105639  105633 -105687  105693       6  105639  105648  105657  105666      16
  105639  105648 -105657  105666      17  105639  105648 -105657  105666      18
  105633  105639  105648  105657      16  105633  105639 -105648  105657      17
  105633  105639 -105648  105657      18  105633  105687  105693  105699       2
  105627  105633  105639  105648      10  105627  105633  105687  105690       3
  105627  105633  105687  105693      21  105627  105633 -105687  105693      22
  105627  105633 -105687  105693      23  105627  105633 -105687  105693       6
  105750  105747  105753  105759       2  105747  105753  105759  105765       1
  105747  105753 -105759  105765       4  105747  105753 -105759  105765       5
  105747  105753 -105759  105765       6  105747  105753  105759  105783       7
  105747  105753 -105759  105783       8  105747  105753 -105759  105783       9
  105747  105753 -105759  105783       6  105723  105717  105714  105741      41
  105723  105729 -105735  105741      41  105717  105714  105741  105735      41
  105717  105723 -105729  105735      41  105714  105705  105699  105747      42
  105714  105705 -105699  105747      43  105714  105705 -105699  105747      44
  105714  105705 -105699  105747      45  105714  105717  105723  105729      41
  105714  105741 -105735  105729      41  105705  105699  105747  105750       3
  105705  105699  105747  105753      11  105705  105699 -105747  105753      12
  105705  105699 -105747  105753      13  105705  105699 -105747  105753       6
  105705  105714  105717  105723      41  105705  105714  105741  105735      41
  105699  105705  105714  105717       7  105699  105705 -105714  105717      46
  105699  105705 -105714  105717      29  105699  105705 -105714  105717      47
  105699  105705  105714  105741       7  105699  105705 -105714  105741      46
  105699  105705 -105714  105741      29  105699  105705 -105714  105741      47
  105699  105747  105753  105759       2  105693  105699  105705  105714      48
  105693  105699 -105705  105714      49  105693  105699 -105705  105714      44
  105693  105699 -105705  105714      50  105693  105699  105747  105750       3
  105693  105699  105747  105753      21  105693  105699 -105747  105753      22
  105693  105699 -105747  105753      23  105693  105699 -105747  105753       6
  105786  105783  105789  105795       2  105783  105789  105795  105801       1
  105783  105789 -105795  105801       4  105783  105789 -105795  105801       5
  105783  105789 -105795  105801       6  105783  105789  105795  105855       7
  105783  105789 -105795  105855       8  105783  105789 -105795  105855       9
  105783  105789 -105795  105855       6  105774  105765  105759  105783      24
  105774  105765 -105759  105783      25  105774  105765 -105759  105783      26
  105774  105765 -105759  105783      27  105765  105759  105783  105786       3
  105765  105759  105783  105789      11  105765  105759 -105783  105789      12
  105765  105759 -105783  105789      13  105765  105759 -105783  105789       6
  105759  105765  105774  105777       7  105759  105765 -105774  105777      28
  105759  105765 -105774  105777      29  105759  105765 -105774  105777      30
  105759  105765  105774  105780       7  105759  105765 -105774  105780      28
  105759  105765 -105774  105780      29  105759  105765 -105774  105780      30
  105759  105783  105789  105795       2  105753  105759  105765  105774      31
  105753  105759 -105765  105774      32  105753  105759 -105765  105774      26
  105753  105759 -105765  105774      33  105753  105759  105783  105786       3
  105753  105759  105783  105789      21  105753  105759 -105783  105789      22
  105753  105759 -105783  105789      23  105753  105759 -105783  105789       6
  105858  105855  105861  105867       2  105855  105861  105867  105876       7
  105855  105861 -105867  105876       8  105855  105861 -105867  105876       9
  105855  105861 -105867  105876       6  105819  105828  105834  105837      51
  105819  105828 -105834  105837       6  105819  105828  105834  105846      51
  105819  105828 -105834  105846       6  105810  105801  105795  105855      10
  105810  105819  105828  105834       7  105810  105819 -105828  105834      29
  105801  105795  105855  105858       3  105801  105795  105855  105861      11
  105801  105795 -105855  105861      12  105801  105795 -105855  105861      13
  105801  105795 -105855  105861       6  105801  105810  105819  105828      10
  105795  105801  105810  105819      16  105795  105801 -105810  105819      17
  105795  105801 -105810  105819      18  105795  105855  105861  105867       2
  105789  105795  105801  105810      10  105789  105795  105855  105858       3
  105789  105795  105855  105861      21  105789  105795 -105855  105861      22
  105789  105795 -105855  105861      23  105789  105795 -105855  105861       6
  105879  105876  105882  105888       2  105876  105882  105888  105894       1
  105876  105882 -105888  105894       4  105876  105882 -105888  105894       5
  105876  105882 -105888  105894       6  105876  105882  105888  105939       7
  105876  105882 -105888  105939       8  105876  105882 -105888  105939       9
  105876  105882 -105888  105939       6  105867  105876  105882  105888       2
  105861  105867  105876  105879       3  105861  105867  105876  105882      21
  105861  105867 -105876  105882      22  105861  105867 -105876  105882      23
  105861  105867 -105876  105882       6  105942  105939  105945  105951       2
  105939  105945  105951  105957       1  105939  105945 -105951  105957       4
  105939  105945 -105951  105957       5  105939  105945 -105951  105957       6
  105939  105945  105951  105996       7  105939  105945 -105951  105996       8
  105939  105945 -105951  105996       9  105939  105945 -105951  105996       6
  105921  105918  105927  105933      41  105912  105906  105903  105933      41
  105912  105918 -105927  105933      41  105906  105903  105933  105927      41
  105906  105912  105918  105921      41  105906  105912 -105918  105927      41
  105903  105894  105888  105939      42  105903  105894 -105888  105939      43
  105903  105894 -105888  105939      44  105903  105894 -105888  105939      45
  105903  105906  105912  105918      41  105903  105933 -105927  105918      41
  105894  105888  105939  105942       3  105894  105888  105939  105945      11
  105894  105888 -105939  105945      12  105894  105888 -105939  105945      13
  105894  105888 -105939  105945       6  105894  105903  105906  105912      41
  105894  105903  105933  105927      41  105888  105894  105903  105906       7
  105888  105894 -105903  105906      46  105888  105894 -105903  105906      29
  105888  105894 -105903  105906      47  105888  105894  105903  105933       7
  105888  105894 -105903  105933      46  105888  105894 -105903  105933      29
  105888  105894 -105903  105933      47  105888  105939  105945  105951       2
  105882  105888  105894  105903      48  105882  105888 -105894  105903      49
  105882  105888 -105894  105903      44  105882  105888 -105894  105903      50
  105882  105888  105939  105942       3  105882  105888  105939  105945      21
  105882  105888 -105939  105945      22  105882  105888 -105939  105945      23
  105882  105888 -105939  105945       6  105999  105996  106002  106008       2
  105996  106002  106008  106014       1  105996  106002 -106008  106014       4
  105996  106002 -106008  106014       5  105996  106002 -106008  106014       6
  105996  106002  106008  106029       7  105996  106002 -106008  106029       8
  105996  106002 -106008  106029       9  105996  106002 -106008  106029       6
  105975  105957  105951  105996     103  105975  105957 -105951  105996     104
  105975  105957 -105951  105996     105  105975  105957 -105951  105996     106
  105963  105957  105951  105996      34  105963  105957 -105951  105996      35
  105963  105957 -105951  105996      36  105963  105957 -105951  105996      37
  105963  105957  105975  105984     107  105963  105957 -105975  105984     108
  105963  105957 -105975  105984     109  105963  105957 -105975  105984     110
  105957  105951  105996  105999       3  105957  105951  105996  106002      11
  105957  105951 -105996  106002      12  105957  105951 -105996  106002      13
  105957  105951 -105996  106002       6  105951  105957  105975  105984     111
  105951  105957 -105975  105984     112  105951  105957 -105975  105984     109
  105951  105957 -105975  105984     113  105951  105996  106002  106008       2
  105945  105951  105957  105963      38  105945  105951 -105957  105963      39
  105945  105951 -105957  105963      36  105945  105951 -105957  105963      40
  105945  105951  105957  105975     114  105945  105951 -105957  105975     115
  105945  105951 -105957  105975     105  105945  105951 -105957  105975     116
  105945  105951  105996  105999       3  105945  105951  105996  106002      21
  105945  105951 -105996  106002      22  105945  105951 -105996  106002      23
  105945  105951 -105996  106002       6  106032  106029  106035  106038       2
  106032  106029  106035  106065       2  106029  106035  106038  106047       1
  106029  106035 -106038  106047     102  106029  106035 -106038  106047      13
  106029  106035 -106038  106047       6  106029  106035  106065  106056       1
  106029  106035 -106065  106056       4  106029  106035 -106065  106056       5
  106029  106035 -106065  106056       6  106029  106035  106065  106071       7
  106029  106035 -106065  106071       8  106029  106035 -106065  106071       9
  106029  106035 -106065  106071       6  106023  106014  106008  106029     123
  106023  106014 -106008  106029     124  106023  106014 -106008  106029     125
  106023  106014 -106008  106029     126  106014  106008  106029  106032       3
  106014  106008  106029  106035      11  106014  106008 -106029  106035      12
  106014  106008 -106029  106035      13  106014  106008 -106029  106035       6
  106008  106029  106035  106038       2  106008  106029  106035  106065       2
  106002  106008  106014  106023     131  106002  106008 -106014  106023     132
  106002  106008 -106014  106023     125  106002  106008 -106014  106023     133
  106002  106008  106029  106032       3  106002  106008  106029  106035      21
  106002  106008 -106029  106035      22  106002  106008 -106029  106035      23
  106002  106008 -106029  106035       6  106074  106071  106077  106083       2
  106071  106077  106083  106089       1  106071  106077 -106083  106089       4
  106071  106077 -106083  106089       5  106071  106077 -106083  106089       6
  106071  106077  106083  106134       7  106071  106077 -106083  106134       8
  106071  106077 -106083  106134       9  106071  106077 -106083  106134       6
  106065  106071  106077  106083       2  106056  106065  106071  106074       3
  106056  106065  106071  106077      11  106056  106065 -106071  106077      12
  106056  106065 -106071  106077      13  106056  106065 -106071  106077       6
  106047  106038 -106035  106065       3  106047  106056  106065  106071      10
  106038  106035 -106065  106056       3  106038  106035  106065  106071       3
  106038  106047 -106056  106065      16  106038  106047 -106056  106065      17
  106038  106047 -106056  106065      18  106035  106038 -106047  106056      10
  106035  106065 -106056  106047      10  106035  106065  106071  106074       3
  106035  106065  106071  106077      21  106035  106065 -106071  106077      22
  106035  106065 -106071  106077      23  106035  106065 -106071  106077       6
  106137  106134  106140  106146       2  106134  106140  106146  106152       1
  106134  106140 -106146  106152       4  106134  106140 -106146  106152       5
  106134  106140 -106146  106152       6  106134  106140  106146  106194       7
  106134  106140 -106146  106194       8  106134  106140 -106146  106194       9
  106134  106140 -106146  106194       6  106116  106113  106122  106128      41
  106107  106101  106098  106128      41  106107  106113 -106122  106128      41
  106101  106098  106128  106122      41  106101  106107  106113  106116      41
  106101  106107 -106113  106122      41  106098  106089  106083  106134      42
  106098  106089 -106083  106134      43  106098  106089 -106083  106134      44
  106098  106089 -106083  106134      45  106098  106101  106107  106113      41
  106098  106128 -106122  106113      41  106089  106083  106134  106137       3
  106089  106083  106134  106140      11  106089  106083 -106134  106140      12
  106089  106083 -106134  106140      13  106089  106083 -106134  106140       6
  106089  106098  106101  106107      41  106089  106098  106128  106122      41
  106083  106089  106098  106101       7  106083  106089 -106098  106101      46
  106083  106089 -106098  106101      29  106083  106089 -106098  106101      47
  106083  106089  106098  106128       7  106083  106089 -106098  106128      46
  106083  106089 -106098  106128      29  106083  106089 -106098  106128      47
  106083  106134  106140  106146       2  106077  106083  106089  106098      48
  106077  106083 -106089  106098      49  106077  106083 -106089  106098      44
  106077  106083 -106089  106098      50  106077  106083  106134  106137       3
  106077  106083  106134  106140      21  106077  106083 -106134  106140      22
  106077  106083 -106134  106140      23  106077  106083 -106134  106140       6
  106197  106194  106200  106206       2  106194  106200  106206  106212       1
  106194  106200 -106206  106212       4  106194  106200 -106206  106212       5
  106194  106200 -106206  106212       6  106194  106200  106206  106251       7
  106194  106200 -106206  106251       8  106194  106200 -106206  106251       9
  106194  106200 -106206  106251       6  106170  106164  106161  106188      41
  106170  106176 -106182  106188      41  106164  106161  106188  106182      41
  106164  106170 -106176  106182      41  106161  106152  106146  106194      42
  106161  106152 -106146  106194      43  106161  106152 -106146  106194      44
  106161  106152 -106146  106194      45  106161  106164  106170  106176      41
  106161  106188 -106182  106176      41  106152  106146  106194  106197       3
  106152  106146  106194  106200      11  106152  106146 -106194  106200      12
  106152  106146 -106194  106200      13  106152  106146 -106194  106200       6
  106152  106161  106164  106170      41  106152  106161  106188  106182      41
  106146  106152  106161  106164       7  106146  106152 -106161  106164      46
  106146  106152 -106161  106164      29  106146  106152 -106161  106164      47
  106146  106152  106161  106188       7  106146  106152 -106161  106188      46
  106146  106152 -106161  106188      29  106146  106152 -106161  106188      47
  106146  106194  106200  106206       2  106140  106146  106152  106161      48
  106140  106146 -106152  106161      49  106140  106146 -106152  106161      44
  106140  106146 -106152  106161      50  106140  106146  106194  106197       3
  106140  106146  106194  106200      21  106140  106146 -106194  106200      22
  106140  106146 -106194  106200      23  106140  106146 -106194  106200       6
  106254  106251  106257  106263       2  106251  106257  106263  106269       1
  106251  106257 -106263  106269       4  106251  106257 -106263  106269       5
  106251  106257 -106263  106269       6  106251  106257  106263  106293       7
  106251  106257 -106263  106293       8  106251  106257 -106263  106293       9
  106251  106257 -106263  106293       6  106230  106212  106206  106251     103
  106230  106212 -106206  106251     104  106230  106212 -106206  106251     105
  106230  106212 -106206  106251     106  106218  106212  106206  106251      34
  106218  106212 -106206  106251      35  106218  106212 -106206  106251      36
  106218  106212 -106206  106251      37  106218  106212  106230  106239     107
  106218  106212 -106230  106239     108  106218  106212 -106230  106239     109
  106218  106212 -106230  106239     110  106212  106206  106251  106254       3
  106212  106206  106251  106257      11  106212  106206 -106251  106257      12
  106212  106206 -106251  106257      13  106212  106206 -106251  106257       6
  106206  106212  106230  106239     111  106206  106212 -106230  106239     112
  106206  106212 -106230  106239     109  106206  106212 -106230  106239     113
  106206  106251  106257  106263       2  106200  106206  106212  106218      38
  106200  106206 -106212  106218      39  106200  106206 -106212  106218      36
  106200  106206 -106212  106218      40  106200  106206  106212  106230     114
  106200  106206 -106212  106230     115  106200  106206 -106212  106230     105
  106200  106206 -106212  106230     116  106200  106206  106251  106254       3
  106200  106206  106251  106257      21  106200  106206 -106251  106257      22
  106200  106206 -106251  106257      23  106200  106206 -106251  106257       6
  106296  106293  106299  106305       2  106293  106299  106305  106311       1
  106293  106299 -106305  106311       4  106293  106299 -106305  106311       5
  106293  106299 -106305  106311       6  106293  106299  106305  106335       7
  106293  106299 -106305  106335       8  106293  106299 -106305  106335       9
  106293  106299 -106305  106335       6  106278  106269  106263  106293     153
  106278  106269 -106263  106293     154  106278  106269 -106263  106293     155
  106278  106269 -106263  106293     156  106269  106263  106293  106296       3
  106269  106263  106293  106299      11  106269  106263 -106293  106299      12
  106269  106263 -106293  106299      13  106269  106263 -106293  106299       6
  106263  106269  106278  106281       7  106263  106269  106278  106284     157
  106263  106269 -106278  106284     158  106263  106269 -106278  106284     159
  106263  106269 -106278  106284     160  106263  106293  106299  106305       2
  106257  106263  106269  106278     161  106257  106263 -106269  106278     162
  106257  106263 -106269  106278     155  106257  106263 -106269  106278     163
  106257  106263  106293  106296       3  106257  106263  106293  106299      21
  106257  106263 -106293  106299      22  106257  106263 -106293  106299      23
  106257  106263 -106293  106299       6  106338  106335  106341  106347       2
  106335  106341  106347  106353       1  106335  106341 -106347  106353       4
  106335  106341 -106347  106353       5  106335  106341 -106347  106353       6
  106335  106341  106347  106368       7  106335  106341 -106347  106368       8
  106335  106341 -106347  106368       9  106335  106341 -106347  106368       6
  106329  106311  106305  106335      86  106329  106311 -106305  106335      87
  106329  106311 -106305  106335      88  106329  106311 -106305  106335      89
  106317  106311  106305  106335      34  106317  106311 -106305  106335      35
  106317  106311 -106305  106335      36  106317  106311 -106305  106335      37
  106311  106305  106335  106338       3  106311  106305  106335  106341      11
  106311  106305 -106335  106341      12  106311  106305 -106335  106341      13
  106311  106305 -106335  106341       6  106305  106335  106341  106347       2
  106299  106305  106311  106317      38  106299  106305 -106311  106317      39
  106299  106305 -106311  106317      36  106299  106305 -106311  106317      40
  106299  106305  106311  106329      99  106299  106305 -106311  106329     100
  106299  106305 -106311  106329      88  106299  106305 -106311  106329     101
  106299  106305  106335  106338       3  106299  106305  106335  106341      21
  106299  106305 -106335  106341      22  106299  106305 -106335  106341      23
  106299  106305 -106335  106341       6  106371  106368  106374  106380       2
  106368  106374  106380  106386       1  106368  106374 -106380  106386       4
  106368  106374 -106380  106386       5  106368  106374 -106380  106386       6
  106368  106374  106380  106434       7  106368  106374 -106380  106434       8
  106368  106374 -106380  106434       9  106368  106374 -106380  106434       6
  106362  106353  106347  106368     123  106362  106353 -106347  106368     124
  106362  106353 -106347  106368     125  106362  106353 -106347  106368     126
  106353  106347  106368  106371       3  106353  106347  106368  106374      11
  106353  106347 -106368  106374      12  106353  106347 -106368  106374      13
  106353  106347 -106368  106374       6  106347  106368  106374  106380       2
  106341  106347  106353  106362     131  106341  106347 -106353  106362     132
  106341  106347 -106353  106362     125  106341  106347 -106353  106362     133
  106341  106347  106368  106371       3  106341  106347  106368  106374      21
  106341  106347 -106368  106374      22  106341  106347 -106368  106374      23
  106341  106347 -106368  106374       6  106437  106434  106440  106446       2
  106434  106440  106446  106455       7  106434  106440 -106446  106455       8
  106434  106440 -106446  106455       9  106434  106440 -106446  106455       6
  106395  106386  106380  106434      10  106395  106404  106413  106422      10
  106386  106380  106434  106437       3  106386  106380  106434  106440      11
  106386  106380 -106434  106440      12  106386  106380 -106434  106440      13
  106386  106380 -106434  106440       6  106386  106395  106404  106413      16
  106386  106395 -106404  106413      17  106386  106395 -106404  106413      18
  106380  106386  106395  106404      16  106380  106386 -106395  106404      17
  106380  106386 -106395  106404      18  106380  106434  106440  106446       2
  106374  106380  106386  106395      10  106374  106380  106434  106437       3
  106374  106380  106434  106440      21  106374  106380 -106434  106440      22
  106374  106380 -106434  106440      23  106374  106380 -106434  106440       6
  106458  106455  106461  106467       2  106455  106461  106467  106473       1
  106455  106461 -106467  106473       4  106455  106461 -106467  106473       5
  106455  106461 -106467  106473       6  106455  106461  106467  106506       7
  106455  106461 -106467  106506       8  106455  106461 -106467  106506       9
  106455  106461 -106467  106506       6  106446  106455  106461  106467       2
  106440  106446  106455  106458       3  106440  106446  106455  106461      21
  106440  106446 -106455  106461      22  106440  106446 -106455  106461      23
  106440  106446 -106455  106461       6  106509  106506  106512  106518       2
  106506  106512  106518  106524       1  106506  106512 -106518  106524       4
  106506  106512 -106518  106524       5  106506  106512 -106518  106524       6
  106506  106512  106518  106572       7  106506  106512 -106518  106572       8
  106506  106512 -106518  106572       9  106506  106512 -106518  106572       6
  106482  106473  106467  106506      64  106482  106473 -106467  106506      65
  106482  106473 -106467  106506      54  106482  106473 -106467  106506      66
  106473  106467  106506  106509       3  106473  106467  106506  106512      11
  106473  106467 -106506  106512      12  106473  106467 -106506  106512      13
  106473  106467 -106506  106512       6  106473  106482  106491  106494       7
  106473  106482  106491  106497      78  106473  106482 -106491  106497      79
  106473  106482 -106491  106497      80  106473  106482 -106491  106497      81
  106467  106473  106482  106491      82  106467  106473 -106482  106491      83
  106467  106473 -106482  106491      84  106467  106473 -106482  106491      85
  106467  106506  106512  106518       2  106461  106467  106473  106482      75
  106461  106467 -106473  106482      76  106461  106467 -106473  106482      54
  106461  106467 -106473  106482      77  106461  106467  106506  106509       3
  106461  106467  106506  106512      21  106461  106467 -106506  106512      22
  106461  106467 -106506  106512      23  106461  106467 -106506  106512       6
  106575  106572  106578  106584       2  106572  106578  106584  106590       1
  106572  106578 -106584  106590       4  106572  106578 -106584  106590       5
  106572  106578 -106584  106590       6  106572  106578  106584  106605       7
  106572  106578 -106584  106605       8  106572  106578 -106584  106605       9
  106572  106578 -106584  106605       6  106533  106524  106518  106572      10
  106533  106542  106551  106560      10  106524  106518  106572  106575       3
  106524  106518  106572  106578      11  106524  106518 -106572  106578      12
  106524  106518 -106572  106578      13  106524  106518 -106572  106578       6
  106524  106533  106542  106551      16  106524  106533 -106542  106551      17
  106524  106533 -106542  106551      18  106518  106524  106533  106542      16
  106518  106524 -106533  106542      17  106518  106524 -106533  106542      18
  106518  106572  106578  106584       2  106512  106518  106524  106533      10
  106512  106518  106572  106575       3  106512  106518  106572  106578      21
  106512  106518 -106572  106578      22  106512  106518 -106572  106578      23
  106512  106518 -106572  106578       6  106608  106605  106611  106617       2
  106605  106611  106617  106623       1  106605  106611 -106617  106623       4
  106605  106611 -106617  106623       5  106605  106611 -106617  106623       6
  106605  106611  106617  106650       7  106605  106611 -106617  106650       8
  106605  106611 -106617  106650       9  106605  106611 -106617  106650       6
  106599  106590  106584  106605     164  106599  106590 -106584  106605     165
  106599  106590 -106584  106605     166  106599  106590 -106584  106605     167
  106590  106584  106605  106608       3  106590  106584  106605  106611      11
  106590  106584 -106605  106611      12  106590  106584 -106605  106611      13
  106590  106584 -106605  106611       6  106584  106605  106611  106617       2
  106578  106584  106590  106599     173  106578  106584 -106590  106599     174
  106578  106584 -106590  106599     166  106578  106584 -106590  106599     175
  106578  106584  106605  106608       3  106578  106584  106605  106611      21
  106578  106584 -106605  106611      22  106578  106584 -106605  106611      23
  106578  106584 -106605  106611       6  106653  106650  106656  106662       2
  106650  106656  106662  106668       1  106650  106656 -106662  106668       4
  106650  106656 -106662  106668       5  106650  106656 -106662  106668       6
  106650  106656  106662  106710       7  106650  106656 -106662  106710       8
  106650  106656 -106662  106710       9  106650  106656 -106662  106710       6
  106632  106623  106617  106650      64  106632  106623 -106617  106650      65
  106632  106623 -106617  106650      54  106632  106623 -106617  106650      66
  106623  106617  106650  106653       3  106623  106617  106650  106656      11
  106623  106617 -106650  106656      12  106623  106617 -106650  106656      13
  106623  106617 -106650  106656       6  106623  106632  106641  106644     117
  106623  106632 -106641  106644     118  106623  106632  106641  106647     117
  106623  106632 -106641  106647     118  106617  106623  106632  106641     119
  106617  106623 -106632  106641     120  106617  106623 -106632  106641     121
  106617  106623 -106632  106641     122  106617  106650  106656  106662       2
  106611  106617  106623  106632      75  106611  106617 -106623  106632      76
  106611  106617 -106623  106632      54  106611  106617 -106623  106632      77
  106611  106617  106650  106653       3  106611  106617  106650  106656      21
  106611  106617 -106650  106656      22  106611  106617 -106650  106656      23
  106611  106617 -106650  106656       6  106713  106710  106716  106722       2
  106710  106716  106722  106728       1  106710  106716 -106722  106728       4
  106710  106716 -106722  106728       5  106710  106716 -106722  106728       6
  106710  106716  106722  106761       7  106710  106716 -106722  106761       8
  106710  106716 -106722  106761       9  106710  106716 -106722  106761       6
  106686  106680  106677  106704      41  106686  106692 -106698  106704      41
  106680  106677  106704  106698      41  106680  106686 -106692  106698      41
  106677  106668  106662  106710      42  106677  106668 -106662  106710      43
  106677  106668 -106662  106710      44  106677  106668 -106662  106710      45
  106677  106680  106686  106692      41  106677  106704 -106698  106692      41
  106668  106662  106710  106713       3  106668  106662  106710  106716      11
  106668  106662 -106710  106716      12  106668  106662 -106710  106716      13
  106668  106662 -106710  106716       6  106668  106677  106680  106686      41
  106668  106677  106704  106698      41  106662  106668  106677  106680       7
  106662  106668 -106677  106680      46  106662  106668 -106677  106680      29
  106662  106668 -106677  106680      47  106662  106668  106677  106704       7
  106662  106668 -106677  106704      46  106662  106668 -106677  106704      29
  106662  106668 -106677  106704      47  106662  106710  106716  106722       2
  106656  106662  106668  106677      48  106656  106662 -106668  106677      49
  106656  106662 -106668  106677      44  106656  106662 -106668  106677      50
  106656  106662  106710  106713       3  106656  106662  106710  106716      21
  106656  106662 -106710  106716      22  106656  106662 -106710  106716      23
  106656  106662 -106710  106716       6  106764  106761  106767  106773       2
  106761  106767  106773  106779       1  106761  106767 -106773  106779       4
  106761  106767 -106773  106779       5  106761  106767 -106773  106779       6
  106761  106767  106773  106797       7  106761  106767 -106773  106797       8
  106761  106767 -106773  106797       9  106761  106767 -106773  106797       6
  106737  106728  106722  106761      64  106737  106728 -106722  106761      65
  106737  106728 -106722  106761      54  106737  106728 -106722  106761      66
  106728  106722  106761  106764       3  106728  106722  106761  106767      11
  106728  106722 -106761  106767      12  106728  106722 -106761  106767      13
  106728  106722 -106761  106767       6  106728  106737  106746  106749       7
  106728  106737  106746  106752      78  106728  106737 -106746  106752      79
  106728  106737 -106746  106752      80  106728  106737 -106746  106752      81
  106722  106728  106737  106746      82  106722  106728 -106737  106746      83
  106722  106728 -106737  106746      84  106722  106728 -106737  106746      85
  106722  106761  106767  106773       2  106716  106722  106728  106737      75
  106716  106722 -106728  106737      76  106716  106722 -106728  106737      54
  106716  106722 -106728  106737      77  106716  106722  106761  106764       3
  106716  106722  106761  106767      21  106716  106722 -106761  106767      22
  106716  106722 -106761  106767      23  106716  106722 -106761  106767       6
  106800  106797  106803  106809       2  106797  106803  106809  106815       1
  106797  106803 -106809  106815       4  106797  106803 -106809  106815       5
  106797  106803 -106809  106815       6  106797  106803  106809  106827       7
  106797  106803 -106809  106827       8  106797  106803 -106809  106827       9
  106797  106803 -106809  106827       6  106788  106779  106773  106797      24
  106788  106779 -106773  106797      25  106788  106779 -106773  106797      26
  106788  106779 -106773  106797      27  106779  106773  106797  106800       3
  106779  106773  106797  106803      11  106779  106773 -106797  106803      12
  106779  106773 -106797  106803      13  106779  106773 -106797  106803       6
  106773  106779  106788  106791       7  106773  106779 -106788  106791      28
  106773  106779 -106788  106791      29  106773  106779 -106788  106791      30
  106773  106779  106788  106794       7  106773  106779 -106788  106794      28
  106773  106779 -106788  106794      29  106773  106779 -106788  106794      30
  106773  106797  106803  106809       2  106767  106773  106779  106788      31
  106767  106773 -106779  106788      32  106767  106773 -106779  106788      26
  106767  106773 -106779  106788      33  106767  106773  106797  106800       3
  106767  106773  106797  106803      21  106767  106773 -106797  106803      22
  106767  106773 -106797  106803      23  106767  106773 -106797  106803       6
  106830  106827  106833  106839       2  106827  106833  106839  106845       1
  106827  106833 -106839  106845       4  106827  106833 -106839  106845       5
  106827  106833 -106839  106845       6  106827  106833  106839  106890       7
  106827  106833 -106839  106890       8  106827  106833 -106839  106890       9
  106827  106833 -106839  106890       6  106815  106809  106827  106830       3
  106815  106809  106827  106833      11  106815  106809 -106827  106833      12
  106815  106809 -106827  106833      13  106815  106809 -106827  106833       6
  106809  106827  106833  106839       2  106803  106809  106827  106830       3
  106803  106809  106827  106833      21  106803  106809 -106827  106833      22
  106803  106809 -106827  106833      23  106803  106809 -106827  106833       6
  106893  106890  106896  106902       2  106890  106896  106902  106908       1
  106890  106896 -106902  106908       4  106890  106896 -106902  106908       5
  106890  106896 -106902  106908       6  106890  106896  106902  106938       7
  106890  106896 -106902  106938       8  106890  106896 -106902  106938       9
  106890  106896 -106902  106938       6  106872  106869  106878  106884      41
  106863  106857  106854  106884      41  106863  106869 -106878  106884      41
  106857  106854  106884  106878      41  106857  106863  106869  106872      41
  106857  106863 -106869  106878      41  106854  106845  106839  106890      42
  106854  106845 -106839  106890      43  106854  106845 -106839  106890      44
  106854  106845 -106839  106890      45  106854  106857  106863  106869      41
  106854  106884 -106878  106869      41  106845  106839  106890  106893       3
  106845  106839  106890  106896      11  106845  106839 -106890  106896      12
  106845  106839 -106890  106896      13  106845  106839 -106890  106896       6
  106845  106854  106857  106863      41  106845  106854  106884  106878      41
  106839  106845  106854  106857       7  106839  106845 -106854  106857      46
  106839  106845 -106854  106857      29  106839  106845 -106854  106857      47
  106839  106845  106854  106884       7  106839  106845 -106854  106884      46
  106839  106845 -106854  106884      29  106839  106845 -106854  106884      47
  106839  106890  106896  106902       2  106833  106839  106845  106854      48
  106833  106839 -106845  106854      49  106833  106839 -106845  106854      44
  106833  106839 -106845  106854      50  106833  106839  106890  106893       3
  106833  106839  106890  106896      21  106833  106839 -106890  106896      22
  106833  106839 -106890  106896      23  106833  106839 -106890  106896       6
  106941  106938  106944  106950       2  106938  106944  106950  106956       1
  106938  106944 -106950  106956       4  106938  106944 -106950  106956       5
  106938  106944 -106950  106956       6  106938  106944  106950  106995       7
  106938  106944 -106950  106995       8  106938  106944 -106950  106995       9
  106938  106944 -106950  106995       6  106926  106908  106902  106938      34
  106926  106908 -106902  106938      35  106926  106908 -106902  106938      36
  106926  106908 -106902  106938      37  106914  106908  106902  106938      34
  106914  106908 -106902  106938      35  106914  106908 -106902  106938      36
  106914  106908 -106902  106938      37  106908  106902  106938  106941       3
  106908  106902  106938  106944      11  106908  106902 -106938  106944      12
  106908  106902 -106938  106944      13  106908  106902 -106938  106944       6
  106902  106938  106944  106950       2  106896  106902  106908  106914      38
  106896  106902 -106908  106914      39  106896  106902 -106908  106914      36
  106896  106902 -106908  106914      40  106896  106902  106908  106926      38
  106896  106902 -106908  106926      39  106896  106902 -106908  106926      36
  106896  106902 -106908  106926      40  106896  106902  106938  106941       3
  106896  106902  106938  106944      21  106896  106902 -106938  106944      22
  106896  106902 -106938  106944      23  106896  106902 -106938  106944       6
  106998  106995  107001  107007       2  106995  107001  107007  107013       1
  106995  107001 -107007  107013       4  106995  107001 -107007  107013       5
  106995  107001 -107007  107013       6  106995  107001  107007  107052       7
  106995  107001 -107007  107052       8  106995  107001 -107007  107052       9
  106995  107001 -107007  107052       6  106965  106956  106950  106995      52
  106965  106956 -106950  106995      53  106965  106956 -106950  106995      54
  106965  106956 -106950  106995      55  106956  106950  106995  106998       3
  106956  106950  106995  107001      11  106956  106950 -106995  107001      12
  106956  106950 -106995  107001      13  106956  106950 -106995  107001       6
  106950  106956  106965  106971      56  106950  106956 -106965  106971      57
  106950  106956 -106965  106971      58  106950  106956 -106965  106971      59
  106950  106956  106965  106983      56  106950  106956 -106965  106983      57
  106950  106956 -106965  106983      58  106950  106956 -106965  106983      59
  106950  106995  107001  107007       2  106944  106950  106956  106965      60
  106944  106950 -106956  106965      61  106944  106950 -106956  106965      54
  106944  106950 -106956  106965      62  106944  106950  106995  106998       3
  106944  106950  106995  107001      21  106944  106950 -106995  107001      22
  106944  106950 -106995  107001      23  106944  106950 -106995  107001       6
  107055  107052  107058  107064       2  107052  107058  107064  107070       1
  107052  107058 -107064  107070       4  107052  107058 -107064  107070       5
  107052  107058 -107064  107070       6  107052  107058  107064  107085       7
  107052  107058 -107064  107085       8  107052  107058 -107064  107085       9
  107052  107058 -107064  107085       6  107022  107013  107007  107052      52
  107022  107013 -107007  107052      53  107022  107013 -107007  107052      54
  107022  107013 -107007  107052      55  107013  107007  107052  107055       3
  107013  107007  107052  107058      11  107013  107007 -107052  107058      12
  107013  107007 -107052  107058      13  107013  107007 -107052  107058       6
  107007  107013  107022  107028      56  107007  107013 -107022  107028      57
  107007  107013 -107022  107028      58  107007  107013 -107022  107028      59
  107007  107013  107022  107040      56  107007  107013 -107022  107040      57
  107007  107013 -107022  107040      58  107007  107013 -107022  107040      59
  107007  107052  107058  107064       2  107001  107007  107013  107022      60
  107001  107007 -107013  107022      61  107001  107007 -107013  107022      54
  107001  107007 -107013  107022      62  107001  107007  107052  107055       3
  107001  107007  107052  107058      21  107001  107007 -107052  107058      22
  107001  107007 -107052  107058      23  107001  107007 -107052  107058       6
  107088  107085  107091  107097       2  107085  107091  107097  107103       1
  107085  107091 -107097  107103       4  107085  107091 -107097  107103       5
  107085  107091 -107097  107103       6  107085  107091  107097  107130       7
  107085  107091 -107097  107130       8  107085  107091 -107097  107130       9
  107085  107091 -107097  107130       6  107079  107070  107064  107085     123
  107079  107070 -107064  107085     124  107079  107070 -107064  107085     125
  107079  107070 -107064  107085     126  107070  107064  107085  107088       3
  107070  107064  107085  107091      11  107070  107064 -107085  107091      12
  107070  107064 -107085  107091      13  107070  107064 -107085  107091       6
  107064  107085  107091  107097       2  107058  107064  107070  107079     131
  107058  107064 -107070  107079     132  107058  107064 -107070  107079     125
  107058  107064 -107070  107079     133  107058  107064  107085  107088       3
  107058  107064  107085  107091      21  107058  107064 -107085  107091      22
  107058  107064 -107085  107091      23  107058  107064 -107085  107091       6
  107133  107130  107136  107142       2  107130  107136  107142  107148       1
  107130  107136 -107142  107148       4  107130  107136 -107142  107148       5
  107130  107136 -107142  107148       6  107130  107136  107142  107196       7
  107130  107136 -107142  107196       8  107130  107136 -107142  107196       9
  107130  107136 -107142  107196       6  107112  107103  107097  107130      64
  107112  107103 -107097  107130      65  107112  107103 -107097  107130      54
  107112  107103 -107097  107130      66  107103  107097  107130  107133       3
  107103  107097  107130  107136      11  107103  107097 -107130  107136      12
  107103  107097 -107130  107136      13  107103  107097 -107130  107136       6
  107103  107112  107121  107124     117  107103  107112 -107121  107124     118
  107103  107112  107121  107127     117  107103  107112 -107121  107127     118
  107097  107103  107112  107121     119  107097  107103 -107112  107121     120
  107097  107103 -107112  107121     121  107097  107103 -107112  107121     122
  107097  107130  107136  107142       2  107091  107097  107103  107112      75
  107091  107097 -107103  107112      76  107091  107097 -107103  107112      54
  107091  107097 -107103  107112      77  107091  107097  107130  107133       3
  107091  107097  107130  107136      21  107091  107097 -107130  107136      22
  107091  107097 -107130  107136      23  107091  107097 -107130  107136       6
  107199  107196  107202  107208       2  107196  107202  107208  107214       1
  107196  107202 -107208  107214       4  107196  107202 -107208  107214       5
  107196  107202 -107208  107214       6  107196  107202  107208  107262       7
  107196  107202 -107208  107262       8  107196  107202 -107208  107262       9
  107196  107202 -107208  107262       6  107157  107148  107142  107196      10
  107157  107166  107175  107184      10  107148  107142  107196  107199       3
  107148  107142  107196  107202      11  107148  107142 -107196  107202      12
  107148  107142 -107196  107202      13  107148  107142 -107196  107202       6
  107148  107157  107166  107175      16  107148  107157 -107166  107175      17
  107148  107157 -107166  107175      18  107142  107148  107157  107166      16
  107142  107148 -107157  107166      17  107142  107148 -107157  107166      18
  107142  107196  107202  107208       2  107136  107142  107148  107157      10
  107136  107142  107196  107199       3  107136  107142  107196  107202      21
  107136  107142 -107196  107202      22  107136  107142 -107196  107202      23
  107136  107142 -107196  107202       6  107265  107262  107268  107274       2
  107262  107268  107274  107280       1  107262  107268 -107274  107280       4
  107262  107268 -107274  107280       5  107262  107268 -107274  107280       6
  107262  107268  107274  107319       7  107262  107268 -107274  107319       8
  107262  107268 -107274  107319       9  107262  107268 -107274  107319       6
  107223  107214  107208  107262      10  107223  107232  107241  107250      10
  107214  107208  107262  107265       3  107214  107208  107262  107268      11
  107214  107208 -107262  107268      12  107214  107208 -107262  107268      13
  107214  107208 -107262  107268       6  107214  107223  107232  107241      16
  107214  107223 -107232  107241      17  107214  107223 -107232  107241      18
  107208  107214  107223  107232      16  107208  107214 -107223  107232      17
  107208  107214 -107223  107232      18  107208  107262  107268  107274       2
  107202  107208  107214  107223      10  107202  107208  107262  107265       3
  107202  107208  107262  107268      21  107202  107208 -107262  107268      22
  107202  107208 -107262  107268      23  107202  107208 -107262  107268       6
  107322  107319  107325  107331       2  107319  107325  107331  107337       1
  107319  107325 -107331  107337       4  107319  107325 -107331  107337       5
  107319  107325 -107331  107337       6  107319  107325  107331  107352       7
  107319  107325 -107331  107352       8  107319  107325 -107331  107352       9
  107319  107325 -107331  107352       6  107298  107280  107274  107319     103
  107298  107280 -107274  107319     104  107298  107280 -107274  107319     105
  107298  107280 -107274  107319     106  107286  107280  107274  107319      34
  107286  107280 -107274  107319      35  107286  107280 -107274  107319      36
  107286  107280 -107274  107319      37  107286  107280  107298  107307     107
  107286  107280 -107298  107307     108  107286  107280 -107298  107307     109
  107286  107280 -107298  107307     110  107280  107274  107319  107322       3
  107280  107274  107319  107325      11  107280  107274 -107319  107325      12
  107280  107274 -107319  107325      13  107280  107274 -107319  107325       6
  107274  107280  107298  107307     111  107274  107280 -107298  107307     112
  107274  107280 -107298  107307     109  107274  107280 -107298  107307     113
  107274  107319  107325  107331       2  107268  107274  107280  107286      38
  107268  107274 -107280  107286      39  107268  107274 -107280  107286      36
  107268  107274 -107280  107286      40  107268  107274  107280  107298     114
  107268  107274 -107280  107298     115  107268  107274 -107280  107298     105
  107268  107274 -107280  107298     116  107268  107274  107319  107322       3
  107268  107274  107319  107325      21  107268  107274 -107319  107325      22
  107268  107274 -107319  107325      23  107268  107274 -107319  107325       6
  107355  107352  107358  107364       2  107352  107358  107364  107370       1
  107352  107358 -107364  107370       4  107352  107358 -107364  107370       5
  107352  107358 -107364  107370       6  107352  107358  107364  107385       7
  107352  107358 -107364  107385       8  107352  107358 -107364  107385       9
  107352  107358 -107364  107385       6  107346  107337  107331  107352     123
  107346  107337 -107331  107352     124  107346  107337 -107331  107352     125
  107346  107337 -107331  107352     126  107337  107331  107352  107355       3
  107337  107331  107352  107358      11  107337  107331 -107352  107358      12
  107337  107331 -107352  107358      13  107337  107331 -107352  107358       6
  107331  107352  107358  107364       2  107325  107331  107337  107346     131
  107325  107331 -107337  107346     132  107325  107331 -107337  107346     125
  107325  107331 -107337  107346     133  107325  107331  107352  107355       3
  107325  107331  107352  107358      21  107325  107331 -107352  107358      22
  107325  107331 -107352  107358      23  107325  107331 -107352  107358       6
  107388  107385  107391  107397       2  107385  107391  107397  107403       1
  107385  107391 -107397  107403       4  107385  107391 -107397  107403       5
  107385  107391 -107397  107403       6  107385  107391  107397  107442       7
  107385  107391 -107397  107442       8  107385  107391 -107397  107442       9
  107385  107391 -107397  107442       6  107379  107370  107364  107385     123
  107379  107370 -107364  107385     124  107379  107370 -107364  107385     125
  107379  107370 -107364  107385     126  107370  107364  107385  107388       3
  107370  107364  107385  107391      11  107370  107364 -107385  107391      12
  107370  107364 -107385  107391      13  107370  107364 -107385  107391       6
  107364  107385  107391  107397       2  107358  107364  107370  107379     131
  107358  107364 -107370  107379     132  107358  107364 -107370  107379     125
  107358  107364 -107370  107379     133  107358  107364  107385  107388       3
  107358  107364  107385  107391      21  107358  107364 -107385  107391      22
  107358  107364 -107385  107391      23  107358  107364 -107385  107391       6
  107445  107442  107448  107454       2  107442  107448  107454  107460       1
  107442  107448 -107454  107460       4  107442  107448 -107454  107460       5
  107442  107448 -107454  107460       6  107442  107448  107454  107493       7
  107442  107448 -107454  107493       8  107442  107448 -107454  107493       9
  107442  107448 -107454  107493       6  107421  107403  107397  107442     103
  107421  107403 -107397  107442     104  107421  107403 -107397  107442     105
  107421  107403 -107397  107442     106  107409  107403  107397  107442      34
  107409  107403 -107397  107442      35  107409  107403 -107397  107442      36
  107409  107403 -107397  107442      37  107409  107403  107421  107430     107
  107409  107403 -107421  107430     108  107409  107403 -107421  107430     109
  107409  107403 -107421  107430     110  107403  107397  107442  107445       3
  107403  107397  107442  107448      11  107403  107397 -107442  107448      12
  107403  107397 -107442  107448      13  107403  107397 -107442  107448       6
  107397  107403  107421  107430     111  107397  107403 -107421  107430     112
  107397  107403 -107421  107430     109  107397  107403 -107421  107430     113
  107397  107442  107448  107454       2  107391  107397  107403  107409      38
  107391  107397 -107403  107409      39  107391  107397 -107403  107409      36
  107391  107397 -107403  107409      40  107391  107397  107403  107421     114
  107391  107397 -107403  107421     115  107391  107397 -107403  107421     105
  107391  107397 -107403  107421     116  107391  107397  107442  107445       3
  107391  107397  107442  107448      21  107391  107397 -107442  107448      22
  107391  107397 -107442  107448      23  107391  107397 -107442  107448       6
  107496  107493  107499  107505       2  107493  107499  107505  107511       1
  107493  107499 -107505  107511       4  107493  107499 -107505  107511       5
  107493  107499 -107505  107511       6  107493  107499  107505  107526       7
  107493  107499 -107505  107526       8  107493  107499 -107505  107526       9
  107493  107499 -107505  107526       6  107469  107460  107454  107493      64
  107469  107460 -107454  107493      65  107469  107460 -107454  107493      54
  107469  107460 -107454  107493      66  107460  107454  107493  107496       3
  107460  107454  107493  107499      11  107460  107454 -107493  107499      12
  107460  107454 -107493  107499      13  107460  107454 -107493  107499       6
  107460  107469  107478  107481       7  107460  107469  107478  107484      78
  107460  107469 -107478  107484      79  107460  107469 -107478  107484      80
  107460  107469 -107478  107484      81  107454  107460  107469  107478      82
  107454  107460 -107469  107478      83  107454  107460 -107469  107478      84
  107454  107460 -107469  107478      85  107454  107493  107499  107505       2
  107448  107454  107460  107469      75  107448  107454 -107460  107469      76
  107448  107454 -107460  107469      54  107448  107454 -107460  107469      77
  107448  107454  107493  107496       3  107448  107454  107493  107499      21
  107448  107454 -107493  107499      22  107448  107454 -107493  107499      23
  107448  107454 -107493  107499       6  107529  107526  107532  107538       2
  107526  107532  107538  107544       1  107526  107532 -107538  107544       4
  107526  107532 -107538  107544       5  107526  107532 -107538  107544       6
  107526  107532  107538  107583       7  107526  107532 -107538  107583       8
  107526  107532 -107538  107583       9  107526  107532 -107538  107583       6
  107520  107511  107505  107526     123  107520  107511 -107505  107526     124
  107520  107511 -107505  107526     125  107520  107511 -107505  107526     126
  107511  107505  107526  107529       3  107511  107505  107526  107532      11
  107511  107505 -107526  107532      12  107511  107505 -107526  107532      13
  107511  107505 -107526  107532       6  107505  107526  107532  107538       2
  107499  107505  107511  107520     131  107499  107505 -107511  107520     132
  107499  107505 -107511  107520     125  107499  107505 -107511  107520     133
  107499  107505  107526  107529       3  107499  107505  107526  107532      21
  107499  107505 -107526  107532      22  107499  107505 -107526  107532      23
  107499  107505 -107526  107532       6  107586  107583  107589  107595       2
  107583  107589  107595  107601       1  107583  107589 -107595  107601       4
  107583  107589 -107595  107601       5  107583  107589 -107595  107601       6
  107583  107589  107595  107631       7  107583  107589 -107595  107631       8
  107583  107589 -107595  107631       9  107583  107589 -107595  107631       6
  107562  107544  107538  107583     103  107562  107544 -107538  107583     104
  107562  107544 -107538  107583     105  107562  107544 -107538  107583     106
  107550  107544  107538  107583      34  107550  107544 -107538  107583      35
  107550  107544 -107538  107583      36  107550  107544 -107538  107583      37
  107550  107544  107562  107571     107  107550  107544 -107562  107571     108
  107550  107544 -107562  107571     109  107550  107544 -107562  107571     110
  107544  107538  107583  107586       3  107544  107538  107583  107589      11
  107544  107538 -107583  107589      12  107544  107538 -107583  107589      13
  107544  107538 -107583  107589       6  107538  107544  107562  107571     111
  107538  107544 -107562  107571     112  107538  107544 -107562  107571     109
  107538  107544 -107562  107571     113  107538  107583  107589  107595       2
  107532  107538  107544  107550      38  107532  107538 -107544  107550      39
  107532  107538 -107544  107550      36  107532  107538 -107544  107550      40
  107532  107538  107544  107562     114  107532  107538 -107544  107562     115
  107532  107538 -107544  107562     105  107532  107538 -107544  107562     116
  107532  107538  107583  107586       3  107532  107538  107583  107589      21
  107532  107538 -107583  107589      22  107532  107538 -107583  107589      23
  107532  107538 -107583  107589       6  107634  107631  107637  107640       2
  107634  107631  107637  107667       2  107631  107637  107640  107649       1
  107631  107637 -107640  107649     102  107631  107637 -107640  107649      13
  107631  107637 -107640  107649       6  107631  107637  107667  107658       1
  107631  107637 -107667  107658       4  107631  107637 -107667  107658       5
  107631  107637 -107667  107658       6  107631  107637  107667  107673       7
  107631  107637 -107667  107673       8  107631  107637 -107667  107673       9
  107631  107637 -107667  107673       6  107619  107601  107595  107631      34
  107619  107601 -107595  107631      35  107619  107601 -107595  107631      36
  107619  107601 -107595  107631      37  107607  107601  107595  107631      34
  107607  107601 -107595  107631      35  107607  107601 -107595  107631      36
  107607  107601 -107595  107631      37  107601  107595  107631  107634       3
  107601  107595  107631  107637      11  107601  107595 -107631  107637      12
  107601  107595 -107631  107637      13  107601  107595 -107631  107637       6
  107595  107631  107637  107640       2  107595  107631  107637  107667       2
  107589  107595  107601  107607      38  107589  107595 -107601  107607      39
  107589  107595 -107601  107607      36  107589  107595 -107601  107607      40
  107589  107595  107601  107619      38  107589  107595 -107601  107619      39
  107589  107595 -107601  107619      36  107589  107595 -107601  107619      40
  107589  107595  107631  107634       3  107589  107595  107631  107637      21
  107589  107595 -107631  107637      22  107589  107595 -107631  107637      23
  107589  107595 -107631  107637       6  107676  107673  107679  107685       2
  107673  107679  107685  107691       1  107673  107679 -107685  107691       4
  107673  107679 -107685  107691       5  107673  107679 -107685  107691       6
  107673  107679  107685  107703       7  107673  107679 -107685  107703       8
  107673  107679 -107685  107703       9  107673  107679 -107685  107703       6
  107667  107673  107679  107685       2  107658  107667  107673  107676       3
  107658  107667  107673  107679      11  107658  107667 -107673  107679      12
  107658  107667 -107673  107679      13  107658  107667 -107673  107679       6
  107649  107640 -107637  107667       3  107649  107658  107667  107673      10
  107640  107637 -107667  107658       3  107640  107637  107667  107673       3
  107640  107649 -107658  107667      16  107640  107649 -107658  107667      17
  107640  107649 -107658  107667      18  107637  107640 -107649  107658      10
  107637  107667 -107658  107649      10  107637  107667  107673  107676       3
  107637  107667  107673  107679      21  107637  107667 -107673  107679      22
  107637  107667 -107673  107679      23  107637  107667 -107673  107679       6
  107706  107703  107709  107715       2  107703  107709  107715  107721       1
  107703  107709 -107715  107721       4  107703  107709 -107715  107721       5
  107703  107709 -107715  107721       6  107703  107709  107715  107760       7
  107703  107709 -107715  107760       8  107703  107709 -107715  107760       9
  107703  107709 -107715  107760       6  107691  107685  107703  107706       3
  107691  107685  107703  107709      11  107691  107685 -107703  107709      12
  107691  107685 -107703  107709      13  107691  107685 -107703  107709       6
  107685  107703  107709  107715       2  107679  107685  107703  107706       3
  107679  107685  107703  107709      21  107679  107685 -107703  107709      22
  107679  107685 -107703  107709      23  107679  107685 -107703  107709       6
  107763  107760  107766  107772       2  107760  107766  107772  107778       1
  107760  107766 -107772  107778       4  107760  107766 -107772  107778       5
  107760  107766 -107772  107778       6  107760  107766  107772  107805       7
  107760  107766 -107772  107805       8  107760  107766 -107772  107805       9
  107760  107766 -107772  107805       6  107730  107721  107715  107760      52
  107730  107721 -107715  107760      53  107730  107721 -107715  107760      54
  107730  107721 -107715  107760      55  107721  107715  107760  107763       3
  107721  107715  107760  107766      11  107721  107715 -107760  107766      12
  107721  107715 -107760  107766      13  107721  107715 -107760  107766       6
  107715  107721  107730  107736      56  107715  107721 -107730  107736      57
  107715  107721 -107730  107736      58  107715  107721 -107730  107736      59
  107715  107721  107730  107748      56  107715  107721 -107730  107748      57
  107715  107721 -107730  107748      58  107715  107721 -107730  107748      59
  107715  107760  107766  107772       2  107709  107715  107721  107730      60
  107709  107715 -107721  107730      61  107709  107715 -107721  107730      54
  107709  107715 -107721  107730      62  107709  107715  107760  107763       3
  107709  107715  107760  107766      21  107709  107715 -107760  107766      22
  107709  107715 -107760  107766      23  107709  107715 -107760  107766       6
  107808  107805  107811  107817       2  107805  107811  107817  107823       1
  107805  107811 -107817  107823       4  107805  107811 -107817  107823       5
  107805  107811 -107817  107823       6  107805  107811  107817  107862       7
  107805  107811 -107817  107862       8  107805  107811 -107817  107862       9
  107805  107811 -107817  107862       6  107787  107778  107772  107805      64
  107787  107778 -107772  107805      65  107787  107778 -107772  107805      54
  107787  107778 -107772  107805      66  107778  107772  107805  107808       3
  107778  107772  107805  107811      11  107778  107772 -107805  107811      12
  107778  107772 -107805  107811      13  107778  107772 -107805  107811       6
  107778  107787  107796  107799     117  107778  107787 -107796  107799     118
  107778  107787  107796  107802     117  107778  107787 -107796  107802     118
  107772  107778  107787  107796     119  107772  107778 -107787  107796     120
  107772  107778 -107787  107796     121  107772  107778 -107787  107796     122
  107772  107805  107811  107817       2  107766  107772  107778  107787      75
  107766  107772 -107778  107787      76  107766  107772 -107778  107787      54
  107766  107772 -107778  107787      77  107766  107772  107805  107808       3
  107766  107772  107805  107811      21  107766  107772 -107805  107811      22
  107766  107772 -107805  107811      23  107766  107772 -107805  107811       6
  107865  107862  107868  107874       2  107862  107868  107874  107880       1
  107862  107868 -107874  107880       4  107862  107868 -107874  107880       5
  107862  107868 -107874  107880       6  107862  107868  107874  107892       7
  107862  107868 -107874  107892       8  107862  107868 -107874  107892       9
  107862  107868 -107874  107892       6  107841  107823  107817  107862     103
  107841  107823 -107817  107862     104  107841  107823 -107817  107862     105
  107841  107823 -107817  107862     106  107829  107823  107817  107862      34
  107829  107823 -107817  107862      35  107829  107823 -107817  107862      36
  107829  107823 -107817  107862      37  107829  107823  107841  107850     107
  107829  107823 -107841  107850     108  107829  107823 -107841  107850     109
  107829  107823 -107841  107850     110  107823  107817  107862  107865       3
  107823  107817  107862  107868      11  107823  107817 -107862  107868      12
  107823  107817 -107862  107868      13  107823  107817 -107862  107868       6
  107817  107823  107841  107850     111  107817  107823 -107841  107850     112
  107817  107823 -107841  107850     109  107817  107823 -107841  107850     113
  107817  107862  107868  107874       2  107811  107817  107823  107829      38
  107811  107817 -107823  107829      39  107811  107817 -107823  107829      36
  107811  107817 -107823  107829      40  107811  107817  107823  107841     114
  107811  107817 -107823  107841     115  107811  107817 -107823  107841     105
  107811  107817 -107823  107841     116  107811  107817  107862  107865       3
  107811  107817  107862  107868      21  107811  107817 -107862  107868      22
  107811  107817 -107862  107868      23  107811  107817 -107862  107868       6
  107895  107892  107898  107904       2  107892  107898  107904  107910       1
  107892  107898 -107904  107910       4  107892  107898 -107904  107910       5
  107892  107898 -107904  107910       6  107892  107898  107904  107934       7
  107892  107898 -107904  107934       8  107892  107898 -107904  107934       9
  107892  107898 -107904  107934       6  107880  107874  107892  107895       3
  107880  107874  107892  107898      11  107880  107874 -107892  107898      12
  107880  107874 -107892  107898      13  107880  107874 -107892  107898       6
  107874  107892  107898  107904       2  107868  107874  107892  107895       3
  107868  107874  107892  107898      21  107868  107874 -107892  107898      22
  107868  107874 -107892  107898      23  107868  107874 -107892  107898       6
  107937  107934  107940  107946       2  107934  107940  107946  107952       1
  107934  107940 -107946  107952       4  107934  107940 -107946  107952       5
  107934  107940 -107946  107952       6  107934  107940  107946  107964       7
  107934  107940 -107946  107964       8  107934  107940 -107946  107964       9
  107934  107940 -107946  107964       6  107919  107910  107904  107934     153
  107919  107910 -107904  107934     154  107919  107910 -107904  107934     155
  107919  107910 -107904  107934     156  107910  107904  107934  107937       3
  107910  107904  107934  107940      11  107910  107904 -107934  107940      12
  107910  107904 -107934  107940      13  107910  107904 -107934  107940       6
  107904  107910  107919  107922       7  107904  107910  107919  107925     157
  107904  107910 -107919  107925     158  107904  107910 -107919  107925     159
  107904  107910 -107919  107925     160  107904  107934  107940  107946       2
  107898  107904  107910  107919     161  107898  107904 -107910  107919     162
  107898  107904 -107910  107919     155  107898  107904 -107910  107919     163
  107898  107904  107934  107937       3  107898  107904  107934  107940      21
  107898  107904 -107934  107940      22  107898  107904 -107934  107940      23
  107898  107904 -107934  107940       6  107967  107964  107970  107976       2
  107964  107970  107976  107982       1  107964  107970 -107976  107982       4
  107964  107970 -107976  107982       5  107964  107970 -107976  107982       6
  107964  107970  107976  108015       7  107964  107970 -107976  108015       8
  107964  107970 -107976  108015       9  107964  107970 -107976  108015       6
  107952  107946  107964  107967       3  107952  107946  107964  107970      11
  107952  107946 -107964  107970      12  107952  107946 -107964  107970      13
  107952  107946 -107964  107970       6  107946  107964  107970  107976       2
  107940  107946  107964  107967       3  107940  107946  107964  107970      21
  107940  107946 -107964  107970      22  107940  107946 -107964  107970      23
  107940  107946 -107964  107970       6  108018  108015  108021  108027       2
  108015  108021  108027  108033       1  108015  108021 -108027  108033       4
  108015  108021 -108027  108033       5  108015  108021 -108027  108033       6
  108015  108021  108027  108087       7  108015  108021 -108027  108087       8
  108015  108021 -108027  108087       9  108015  108021 -108027  108087       6
  107997  107994 -107991  108009      51  107994  107991 -108009  108003     177
  107994  107997 -108003  108009     176  107991  107982  107976  108015     178
  107991  107982 -107976  108015     179  107991  107982 -107976  108015     180
  107991  107982 -107976  108015     181  107991  107994 -107997  108003     182
  107991  108009 -108003  107997     138  107982  107976  108015  108018       3
  107982  107976  108015  108021      11  107982  107976 -108015  108021      12
  107982  107976 -108015  108021      13  107982  107976 -108015  108021       6
  107982  107991  107994  107997      51  107982  107991  108009  108003     177
  107976  107982  107991  107994     183  107976  107982 -107991  107994     184
  107976  107982 -107991  107994     185  107976  107982 -107991  107994     186
  107976  107982  107991  108009       3  107976  108015  108021  108027       2
  107970  107976  107982  107991     187  107970  107976 -107982  107991     188
  107970  107976 -107982  107991     180  107970  107976 -107982  107991      33
  107970  107976  108015  108018       3  107970  107976  108015  108021      21
  107970  107976 -108015  108021      22  107970  107976 -108015  108021      23
  107970  107976 -108015  108021       6  108090  108087  108093  108099       2
  108087  108093  108099  108105       1  108087  108093 -108099  108105       4
  108087  108093 -108099  108105       5  108087  108093 -108099  108105       6
  108087  108093  108099  108153       7  108087  108093 -108099  108153       8
  108087  108093 -108099  108153       9  108087  108093 -108099  108153       6
  108051  108060  108066  108069      51  108051  108060 -108066  108069       6
  108051  108060  108066  108078      51  108051  108060 -108066  108078       6
  108042  108033  108027  108087      10  108042  108051  108060  108066       7
  108042  108051 -108060  108066      29  108033  108027  108087  108090       3
  108033  108027  108087  108093      11  108033  108027 -108087  108093      12
  108033  108027 -108087  108093      13  108033  108027 -108087  108093       6
  108033  108042  108051  108060      10  108027  108033  108042  108051      16
  108027  108033 -108042  108051      17  108027  108033 -108042  108051      18
  108027  108087  108093  108099       2  108021  108027  108033  108042      10
  108021  108027  108087  108090       3  108021  108027  108087  108093      21
  108021  108027 -108087  108093      22  108021  108027 -108087  108093      23
  108021  108027 -108087  108093       6  108156  108153  108159  108162       2
  108156  108153  108159  108189       2  108153  108159  108162  108171       1
  108153  108159 -108162  108171     102  108153  108159 -108162  108171      13
  108153  108159 -108162  108171       6  108153  108159  108189  108180       1
  108153  108159 -108189  108180       4  108153  108159 -108189  108180       5
  108153  108159 -108189  108180       6  108153  108159  108189  108195       7
  108153  108159 -108189  108195       8  108153  108159 -108189  108195       9
  108153  108159 -108189  108195       6  108114  108105  108099  108153      10
  108114  108123  108132  108141      10  108105  108099  108153  108156       3
  108105  108099  108153  108159      11  108105  108099 -108153  108159      12
  108105  108099 -108153  108159      13  108105  108099 -108153  108159       6
  108105  108114  108123  108132      16  108105  108114 -108123  108132      17
  108105  108114 -108123  108132      18  108099  108105  108114  108123      16
  108099  108105 -108114  108123      17  108099  108105 -108114  108123      18
  108099  108153  108159  108162       2  108099  108153  108159  108189       2
  108093  108099  108105  108114      10  108093  108099  108153  108156       3
  108093  108099  108153  108159      21  108093  108099 -108153  108159      22
  108093  108099 -108153  108159      23  108093  108099 -108153  108159       6
  108198  108195  108201  108207       2  108195  108201  108207  108213       1
  108195  108201 -108207  108213       4  108195  108201 -108207  108213       5
  108195  108201 -108207  108213       6  108195  108201  108207  108252       7
  108195  108201 -108207  108252       8  108195  108201 -108207  108252       9
  108195  108201 -108207  108252       6  108189  108195  108201  108207       2
  108180  108189  108195  108198       3  108180  108189  108195  108201      11
  108180  108189 -108195  108201      12  108180  108189 -108195  108201      13
  108180  108189 -108195  108201       6  108171  108162 -108159  108189       3
  108171  108180  108189  108195      10  108162  108159 -108189  108180       3
  108162  108159  108189  108195       3  108162  108171 -108180  108189      16
  108162  108171 -108180  108189      17  108162  108171 -108180  108189      18
  108159  108162 -108171  108180      10  108159  108189 -108180  108171      10
  108159  108189  108195  108198       3  108159  108189  108195  108201      21
  108159  108189 -108195  108201      22  108159  108189 -108195  108201      23
  108159  108189 -108195  108201       6  108255  108252  108258  108264       2
  108252  108258  108264  108270       1  108252  108258 -108264  108270       4
  108252  108258 -108264  108270       5  108252  108258 -108264  108270       6
  108252  108258  108264  108300       7  108252  108258 -108264  108300       8
  108252  108258 -108264  108300       9  108252  108258 -108264  108300       6
  108222  108213  108207  108252      52  108222  108213 -108207  108252      53
  108222  108213 -108207  108252      54  108222  108213 -108207  108252      55
  108213  108207  108252  108255       3  108213  108207  108252  108258      11
  108213  108207 -108252  108258      12  108213  108207 -108252  108258      13
  108213  108207 -108252  108258       6  108207  108213  108222  108228      56
  108207  108213 -108222  108228      57  108207  108213 -108222  108228      58
  108207  108213 -108222  108228      59  108207  108213  108222  108240      56
  108207  108213 -108222  108240      57  108207  108213 -108222  108240      58
  108207  108213 -108222  108240      59  108207  108252  108258  108264       2
  108201  108207  108213  108222      60  108201  108207 -108213  108222      61
  108201  108207 -108213  108222      54  108201  108207 -108213  108222      62
  108201  108207  108252  108255       3  108201  108207  108252  108258      21
  108201  108207 -108252  108258      22  108201  108207 -108252  108258      23
  108201  108207 -108252  108258       6  108303  108300  108306  108312       2
  108300  108306  108312  108318       1  108300  108306 -108312  108318       4
  108300  108306 -108312  108318       5  108300  108306 -108312  108318       6
  108300  108306  108312  108357       7  108300  108306 -108312  108357       8
  108300  108306 -108312  108357       9  108300  108306 -108312  108357       6
  108288  108270  108264  108300      34  108288  108270 -108264  108300      35
  108288  108270 -108264  108300      36  108288  108270 -108264  108300      37
  108276  108270  108264  108300      34  108276  108270 -108264  108300      35
  108276  108270 -108264  108300      36  108276  108270 -108264  108300      37
  108270  108264  108300  108303       3  108270  108264  108300  108306      11
  108270  108264 -108300  108306      12  108270  108264 -108300  108306      13
  108270  108264 -108300  108306       6  108264  108300  108306  108312       2
  108258  108264  108270  108276      38  108258  108264 -108270  108276      39
  108258  108264 -108270  108276      36  108258  108264 -108270  108276      40
  108258  108264  108270  108288      38  108258  108264 -108270  108288      39
  108258  108264 -108270  108288      36  108258  108264 -108270  108288      40
  108258  108264  108300  108303       3  108258  108264  108300  108306      21
  108258  108264 -108300  108306      22  108258  108264 -108300  108306      23
  108258  108264 -108300  108306       6  108360  108357  108363  108369       2
  108357  108363  108369  108375       1  108357  108363 -108369  108375       4
  108357  108363 -108369  108375       5  108357  108363 -108369  108375       6
  108357  108363  108369  108414       7  108357  108363 -108369  108414       8
  108357  108363 -108369  108414       9  108357  108363 -108369  108414       6
  108336  108318  108312  108357     103  108336  108318 -108312  108357     104
  108336  108318 -108312  108357     105  108336  108318 -108312  108357     106
  108324  108318  108312  108357      34  108324  108318 -108312  108357      35
  108324  108318 -108312  108357      36  108324  108318 -108312  108357      37
  108324  108318  108336  108345     107  108324  108318 -108336  108345     108
  108324  108318 -108336  108345     109  108324  108318 -108336  108345     110
  108318  108312  108357  108360       3  108318  108312  108357  108363      11
  108318  108312 -108357  108363      12  108318  108312 -108357  108363      13
  108318  108312 -108357  108363       6  108312  108318  108336  108345     111
  108312  108318 -108336  108345     112  108312  108318 -108336  108345     109
  108312  108318 -108336  108345     113  108312  108357  108363  108369       2
  108306  108312  108318  108324      38  108306  108312 -108318  108324      39
  108306  108312 -108318  108324      36  108306  108312 -108318  108324      40
  108306  108312  108318  108336     114  108306  108312 -108318  108336     115
  108306  108312 -108318  108336     105  108306  108312 -108318  108336     116
  108306  108312  108357  108360       3  108306  108312  108357  108363      21
  108306  108312 -108357  108363      22  108306  108312 -108357  108363      23
  108306  108312 -108357  108363       6  108417  108414  108420  108426       2
  108414  108420  108426  108432       1  108414  108420 -108426  108432       4
  108414  108420 -108426  108432       5  108414  108420 -108426  108432       6
  108414  108420  108426  108444       7  108414  108420 -108426  108444       8
  108414  108420 -108426  108444       9  108414  108420 -108426  108444       6
  108393  108375  108369  108414     103  108393  108375 -108369  108414     104
  108393  108375 -108369  108414     105  108393  108375 -108369  108414     106
  108381  108375  108369  108414      34  108381  108375 -108369  108414      35
  108381  108375 -108369  108414      36  108381  108375 -108369  108414      37
  108381  108375  108393  108402     107  108381  108375 -108393  108402     108
  108381  108375 -108393  108402     109  108381  108375 -108393  108402     110
  108375  108369  108414  108417       3  108375  108369  108414  108420      11
  108375  108369 -108414  108420      12  108375  108369 -108414  108420      13
  108375  108369 -108414  108420       6  108369  108375  108393  108402     111
  108369  108375 -108393  108402     112  108369  108375 -108393  108402     109
  108369  108375 -108393  108402     113  108369  108414  108420  108426       2
  108363  108369  108375  108381      38  108363  108369 -108375  108381      39
  108363  108369 -108375  108381      36  108363  108369 -108375  108381      40
  108363  108369  108375  108393     114  108363  108369 -108375  108393     115
  108363  108369 -108375  108393     105  108363  108369 -108375  108393     116
  108363  108369  108414  108417       3  108363  108369  108414  108420      21
  108363  108369 -108414  108420      22  108363  108369 -108414  108420      23
  108363  108369 -108414  108420       6  108447  108444  108450  108456       2
  108444  108450  108456  108462       1  108444  108450 -108456  108462       4
  108444  108450 -108456  108462       5  108444  108450 -108456  108462       6
  108444  108450  108456  108489       7  108444  108450 -108456  108489       8
  108444  108450 -108456  108489       9  108444  108450 -108456  108489       6
  108432  108426  108444  108447       3  108432  108426  108444  108450      11
  108432  108426 -108444  108450      12  108432  108426 -108444  108450      13
  108432  108426 -108444  108450       6  108426  108444  108450  108456       2
  108420  108426  108444  108447       3  108420  108426  108444  108450      21
  108420  108426 -108444  108450      22  108420  108426 -108444  108450      23
  108420  108426 -108444  108450       6  108492  108489  108495  108501       2
  108489  108495  108501  108507       1  108489  108495 -108501  108507       4
  108489  108495 -108501  108507       5  108489  108495 -108501  108507       6
  108489  108495  108501  108525       7  108489  108495 -108501  108525       8
  108489  108495 -108501  108525       9  108489  108495 -108501  108525       6
  108471  108462  108456  108489      64  108471  108462 -108456  108489      65
  108471  108462 -108456  108489      54  108471  108462 -108456  108489      66
  108462  108456  108489  108492       3  108462  108456  108489  108495      11
  108462  108456 -108489  108495      12  108462  108456 -108489  108495      13
  108462  108456 -108489  108495       6  108462  108471  108480  108483     117
  108462  108471 -108480  108483     118  108462  108471  108480  108486     117
  108462  108471 -108480  108486     118  108456  108462  108471  108480     119
  108456  108462 -108471  108480     120  108456  108462 -108471  108480     121
  108456  108462 -108471  108480     122  108456  108489  108495  108501       2
  108450  108456  108462  108471      75  108450  108456 -108462  108471      76
  108450  108456 -108462  108471      54  108450  108456 -108462  108471      77
  108450  108456  108489  108492       3  108450  108456  108489  108495      21
  108450  108456 -108489  108495      22  108450  108456 -108489  108495      23
  108450  108456 -108489  108495       6  108528  108525  108531  108537       2
  108525  108531  108537  108543       1  108525  108531 -108537  108543       4
  108525  108531 -108537  108543       5  108525  108531 -108537  108543       6
  108525  108531  108537  108573       7  108525  108531 -108537  108573       8
  108525  108531 -108537  108573       9  108525  108531 -108537  108573       6
  108516  108507  108501  108525      24  108516  108507 -108501  108525      25
  108516  108507 -108501  108525      26  108516  108507 -108501  108525      27
  108507  108501  108525  108528       3  108507  108501  108525  108531      11
  108507  108501 -108525  108531      12  108507  108501 -108525  108531      13
  108507  108501 -108525  108531       6  108501  108507  108516  108519       7
  108501  108507 -108516  108519      28  108501  108507 -108516  108519      29
  108501  108507 -108516  108519      30  108501  108507  108516  108522       7
  108501  108507 -108516  108522      28  108501  108507 -108516  108522      29
  108501  108507 -108516  108522      30  108501  108525  108531  108537       2
  108495  108501  108507  108516      31  108495  108501 -108507  108516      32
  108495  108501 -108507  108516      26  108495  108501 -108507  108516      33
  108495  108501  108525  108528       3  108495  108501  108525  108531      21
  108495  108501 -108525  108531      22  108495  108501 -108525  108531      23
  108495  108501 -108525  108531       6  108576  108573  108579  108585       2
  108573  108579  108585  108591       1  108573  108579 -108585  108591       4
  108573  108579 -108585  108591       5  108573  108579 -108585  108591       6
  108573  108579  108585  108609       7  108573  108579 -108585  108609       8
  108573  108579 -108585  108609       9  108573  108579 -108585  108609       6
  108561  108543  108537  108573      34  108561  108543 -108537  108573      35
  108561  108543 -108537  108573      36  108561  108543 -108537  108573      37
  108549  108543  108537  108573      34  108549  108543 -108537  108573      35
  108549  108543 -108537  108573      36  108549  108543 -108537  108573      37
  108543  108537  108573  108576       3  108543  108537  108573  108579      11
  108543  108537 -108573  108579      12  108543  108537 -108573  108579      13
  108543  108537 -108573  108579       6  108537  108573  108579  108585       2
  108531  108537  108543  108549      38  108531  108537 -108543  108549      39
  108531  108537 -108543  108549      36  108531  108537 -108543  108549      40
  108531  108537  108543  108561      38  108531  108537 -108543  108561      39
  108531  108537 -108543  108561      36  108531  108537 -108543  108561      40
  108531  108537  108573  108576       3  108531  108537  108573  108579      21
  108531  108537 -108573  108579      22  108531  108537 -108573  108579      23
  108531  108537 -108573  108579       6  108612  108609  108615  108621       2
  108609  108615  108621  108630       7  108609  108615 -108621  108630       8
  108609  108615 -108621  108630       9  108609  108615 -108621  108630       6
  108600  108591  108585  108609      24  108600  108591 -108585  108609      25
  108600  108591 -108585  108609      26  108600  108591 -108585  108609      27
  108591  108585  108609  108612       3  108591  108585  108609  108615      11
  108591  108585 -108609  108615      12  108591  108585 -108609  108615      13
  108591  108585 -108609  108615       6  108585  108591  108600  108603       7
  108585  108591 -108600  108603      28  108585  108591 -108600  108603      29
  108585  108591 -108600  108603      30  108585  108591  108600  108606       7
  108585  108591 -108600  108606      28  108585  108591 -108600  108606      29
  108585  108591 -108600  108606      30  108585  108609  108615  108621       2
  108579  108585  108591  108600      31  108579  108585 -108591  108600      32
  108579  108585 -108591  108600      26  108579  108585 -108591  108600      33
  108579  108585  108609  108612       3  108579  108585  108609  108615      21
  108579  108585 -108609  108615      22  108579  108585 -108609  108615      23
  108579  108585 -108609  108615       6  108633  108630  108636  108642       2
  108630  108636  108642  108648       1  108630  108636 -108642  108648       4
  108630  108636 -108642  108648       5  108630  108636 -108642  108648       6
  108630  108636  108642  108675       7  108630  108636 -108642  108675       8
  108630  108636 -108642  108675       9  108630  108636 -108642  108675       6
  108621  108630  108636  108642       2  108615  108621  108630  108633       3
  108615  108621  108630  108636      21  108615  108621 -108630  108636      22
  108615  108621 -108630  108636      23  108615  108621 -108630  108636       6
  108678  108675  108681  108687       2  108675  108681  108687  108693       1
  108675  108681 -108687  108693       4  108675  108681 -108687  108693       5
  108675  108681 -108687  108693       6  108675  108681  108687  108705       7
  108675  108681 -108687  108705       8  108675  108681 -108687  108705       9
  108675  108681 -108687  108705       6  108657  108648  108642  108675      64
  108657  108648 -108642  108675      65  108657  108648 -108642  108675      54
  108657  108648 -108642  108675      66  108648  108642  108675  108678       3
  108648  108642  108675  108681      11  108648  108642 -108675  108681      12
  108648  108642 -108675  108681      13  108648  108642 -108675  108681       6
  108648  108657  108666  108669     117  108648  108657 -108666  108669     118
  108648  108657  108666  108672     117  108648  108657 -108666  108672     118
  108642  108648  108657  108666     119  108642  108648 -108657  108666     120
  108642  108648 -108657  108666     121  108642  108648 -108657  108666     122
  108642  108675  108681  108687       2  108636  108642  108648  108657      75
  108636  108642 -108648  108657      76  108636  108642 -108648  108657      54
  108636  108642 -108648  108657      77  108636  108642  108675  108678       3
  108636  108642  108675  108681      21  108636  108642 -108675  108681      22
  108636  108642 -108675  108681      23  108636  108642 -108675  108681       6
  108708  108705  108711  108717       2  108705  108711  108717  108723       1
  108705  108711 -108717  108723       4  108705  108711 -108717  108723       5
  108705  108711 -108717  108723       6  108705  108711  108717  108762       7
  108705  108711 -108717  108762       8  108705  108711 -108717  108762       9
  108705  108711 -108717  108762       6  108693  108687  108705  108708       3
  108693  108687  108705  108711      11  108693  108687 -108705  108711      12
  108693  108687 -108705  108711      13  108693  108687 -108705  108711       6
  108687  108705  108711  108717       2  108681  108687  108705  108708       3
  108681  108687  108705  108711      21  108681  108687 -108705  108711      22
  108681  108687 -108705  108711      23  108681  108687 -108705  108711       6
  108765  108762  108768  108774       2  108762  108768  108774  108780       1
  108762  108768 -108774  108780       4  108762  108768 -108774  108780       5
  108762  108768 -108774  108780       6  108762  108768  108774  108795       7
  108762  108768 -108774  108795       8  108762  108768 -108774  108795       9
  108762  108768 -108774  108795       6  108732  108723  108717  108762      52
  108732  108723 -108717  108762      53  108732  108723 -108717  108762      54
  108732  108723 -108717  108762      55  108723  108717  108762  108765       3
  108723  108717  108762  108768      11  108723  108717 -108762  108768      12
  108723  108717 -108762  108768      13  108723  108717 -108762  108768       6
  108717  108723  108732  108738      56  108717  108723 -108732  108738      57
  108717  108723 -108732  108738      58  108717  108723 -108732  108738      59
  108717  108723  108732  108750      56  108717  108723 -108732  108750      57
  108717  108723 -108732  108750      58  108717  108723 -108732  108750      59
  108717  108762  108768  108774       2  108711  108717  108723  108732      60
  108711  108717 -108723  108732      61  108711  108717 -108723  108732      54
  108711  108717 -108723  108732      62  108711  108717  108762  108765       3
  108711  108717  108762  108768      21  108711  108717 -108762  108768      22
  108711  108717 -108762  108768      23  108711  108717 -108762  108768       6
  108798  108795  108801  108807       2  108795  108801  108807  108813       1
  108795  108801 -108807  108813       4  108795  108801 -108807  108813       5
  108795  108801 -108807  108813       6  108795  108801  108807  108837       7
  108795  108801 -108807  108837       8  108795  108801 -108807  108837       9
  108795  108801 -108807  108837       6  108789  108780  108774  108795     123
  108789  108780 -108774  108795     124  108789  108780 -108774  108795     125
  108789  108780 -108774  108795     126  108780  108774  108795  108798       3
  108780  108774  108795  108801      11  108780  108774 -108795  108801      12
  108780  108774 -108795  108801      13  108780  108774 -108795  108801       6
  108774  108795  108801  108807       2  108768  108774  108780  108789     131
  108768  108774 -108780  108789     132  108768  108774 -108780  108789     125
  108768  108774 -108780  108789     133  108768  108774  108795  108798       3
  108768  108774  108795  108801      21  108768  108774 -108795  108801      22
  108768  108774 -108795  108801      23  108768  108774 -108795  108801       6
  108840  108837  108843  108849       2  108837  108843  108849  108855       1
  108837  108843 -108849  108855       4  108837  108843 -108849  108855       5
  108837  108843 -108849  108855       6  108837  108843  108849  108894       7
  108837  108843 -108849  108894       8  108837  108843 -108849  108894       9
  108837  108843 -108849  108894       6  108831  108813  108807  108837      86
  108831  108813 -108807  108837      87  108831  108813 -108807  108837      88
  108831  108813 -108807  108837      89  108819  108813  108807  108837      34
  108819  108813 -108807  108837      35  108819  108813 -108807  108837      36
  108819  108813 -108807  108837      37  108813  108807  108837  108840       3
  108813  108807  108837  108843      11  108813  108807 -108837  108843      12
  108813  108807 -108837  108843      13  108813  108807 -108837  108843       6
  108807  108837  108843  108849       2  108801  108807  108813  108819      38
  108801  108807 -108813  108819      39  108801  108807 -108813  108819      36
  108801  108807 -108813  108819      40  108801  108807  108813  108831      99
  108801  108807 -108813  108831     100  108801  108807 -108813  108831      88
  108801  108807 -108813  108831     101  108801  108807  108837  108840       3
  108801  108807  108837  108843      21  108801  108807 -108837  108843      22
  108801  108807 -108837  108843      23  108801  108807 -108837  108843       6
  108897  108894  108900  108906       2  108894  108900  108906  108912       1
  108894  108900 -108906  108912       4  108894  108900 -108906  108912       5
  108894  108900 -108906  108912       6  108894  108900  108906  108942       7
  108894  108900 -108906  108942       8  108894  108900 -108906  108942       9
  108894  108900 -108906  108942       6  108864  108855  108849  108894      52
  108864  108855 -108849  108894      53  108864  108855 -108849  108894      54
  108864  108855 -108849  108894      55  108855  108849  108894  108897       3
  108855  108849  108894  108900      11  108855  108849 -108894  108900      12
  108855  108849 -108894  108900      13  108855  108849 -108894  108900       6
  108849  108855  108864  108870      56  108849  108855 -108864  108870      57
  108849  108855 -108864  108870      58  108849  108855 -108864  108870      59
  108849  108855  108864  108882      56  108849  108855 -108864  108882      57
  108849  108855 -108864  108882      58  108849  108855 -108864  108882      59
  108849  108894  108900  108906       2  108843  108849  108855  108864      60
  108843  108849 -108855  108864      61  108843  108849 -108855  108864      54
  108843  108849 -108855  108864      62  108843  108849  108894  108897       3
  108843  108849  108894  108900      21  108843  108849 -108894  108900      22
  108843  108849 -108894  108900      23  108843  108849 -108894  108900       6
  108945  108942  108948  108954       2  108942  108948  108954  108960       1
  108942  108948 -108954  108960       4  108942  108948 -108954  108960       5
  108942  108948 -108954  108960       6  108942  108948  108954  108999       7
  108942  108948 -108954  108999       8  108942  108948 -108954  108999       9
  108942  108948 -108954  108999       6  108930  108912  108906  108942      34
  108930  108912 -108906  108942      35  108930  108912 -108906  108942      36
  108930  108912 -108906  108942      37  108918  108912  108906  108942      34
  108918  108912 -108906  108942      35  108918  108912 -108906  108942      36
  108918  108912 -108906  108942      37  108912  108906  108942  108945       3
  108912  108906  108942  108948      11  108912  108906 -108942  108948      12
  108912  108906 -108942  108948      13  108912  108906 -108942  108948       6
  108906  108942  108948  108954       2  108900  108906  108912  108918      38
  108900  108906 -108912  108918      39  108900  108906 -108912  108918      36
  108900  108906 -108912  108918      40  108900  108906  108912  108930      38
  108900  108906 -108912  108930      39  108900  108906 -108912  108930      36
  108900  108906 -108912  108930      40  108900  108906  108942  108945       3
  108900  108906  108942  108948      21  108900  108906 -108942  108948      22
  108900  108906 -108942  108948      23  108900  108906 -108942  108948       6
  109002  108999  109005  109011       2  108999  109005  109011  109017       1
  108999  109005 -109011  109017       4  108999  109005 -109011  109017       5
  108999  109005 -109011  109017       6  108999  109005  109011  109041       7
  108999  109005 -109011  109041       8  108999  109005 -109011  109041       9
  108999  109005 -109011  109041       6  108969  108960  108954  108999      52
  108969  108960 -108954  108999      53  108969  108960 -108954  108999      54
  108969  108960 -108954  108999      55  108960  108954  108999  109002       3
  108960  108954  108999  109005      11  108960  108954 -108999  109005      12
  108960  108954 -108999  109005      13  108960  108954 -108999  109005       6
  108954  108960  108969  108975      56  108954  108960 -108969  108975      57
  108954  108960 -108969  108975      58  108954  108960 -108969  108975      59
  108954  108960  108969  108987      56  108954  108960 -108969  108987      57
  108954  108960 -108969  108987      58  108954  108960 -108969  108987      59
  108954  108999  109005  109011       2  108948  108954  108960  108969      60
  108948  108954 -108960  108969      61  108948  108954 -108960  108969      54
  108948  108954 -108960  108969      62  108948  108954  108999  109002       3
  108948  108954  108999  109005      21  108948  108954 -108999  109005      22
  108948  108954 -108999  109005      23  108948  108954 -108999  109005       6
  109044  109041  109047  109053       2  109041  109047  109053  109059       1
  109041  109047 -109053  109059       4  109041  109047 -109053  109059       5
  109041  109047 -109053  109059       6  109041  109047  109053  109113       7
  109041  109047 -109053  109113       8  109041  109047 -109053  109113       9
  109041  109047 -109053  109113       6  109026  109017  109011  109041     153
  109026  109017 -109011  109041     154  109026  109017 -109011  109041     155
  109026  109017 -109011  109041     156  109017  109011  109041  109044       3
  109017  109011  109041  109047      11  109017  109011 -109041  109047      12
  109017  109011 -109041  109047      13  109017  109011 -109041  109047       6
  109011  109017  109026  109029       7  109011  109017  109026  109032     157
  109011  109017 -109026  109032     158  109011  109017 -109026  109032     159
  109011  109017 -109026  109032     160  109011  109041  109047  109053       2
  109005  109011  109017  109026     161  109005  109011 -109017  109026     162
  109005  109011 -109017  109026     155  109005  109011 -109017  109026     163
  109005  109011  109041  109044       3  109005  109011  109041  109047      21
  109005  109011 -109041  109047      22  109005  109011 -109041  109047      23
  109005  109011 -109041  109047       6  109116  109113  109119  109125       2
  109113  109119  109125  109131       1  109113  109119 -109125  109131       4
  109113  109119 -109125  109131       5  109113  109119 -109125  109131       6
  109113  109119  109125  109170       7  109113  109119 -109125  109170       8
  109113  109119 -109125  109170       9  109113  109119 -109125  109170       6
  109077  109086  109092  109095      51  109077  109086 -109092  109095       6
  109077  109086  109092  109104      51  109077  109086 -109092  109104       6
  109068  109059  109053  109113      10  109068  109077  109086  109092       7
  109068  109077 -109086  109092      29  109059  109053  109113  109116       3
  109059  109053  109113  109119      11  109059  109053 -109113  109119      12
  109059  109053 -109113  109119      13  109059  109053 -109113  109119       6
  109059  109068  109077  109086      10  109053  109059  109068  109077      16
  109053  109059 -109068  109077      17  109053  109059 -109068  109077      18
  109053  109113  109119  109125       2  109047  109053  109059  109068      10
  109047  109053  109113  109116       3  109047  109053  109113  109119      21
  109047  109053 -109113  109119      22  109047  109053 -109113  109119      23
  109047  109053 -109113  109119       6  109173  109170  109176  109182       2
  109170  109176  109182  109188       1  109170  109176 -109182  109188       4
  109170  109176 -109182  109188       5  109170  109176 -109182  109188       6
  109170  109176  109182  109236       7  109170  109176 -109182  109236       8
  109170  109176 -109182  109236       9  109170  109176 -109182  109236       6
  109140  109131  109125  109170      52  109140  109131 -109125  109170      53
  109140  109131 -109125  109170      54  109140  109131 -109125  109170      55
  109131  109125  109170  109173       3  109131  109125  109170  109176      11
  109131  109125 -109170  109176      12  109131  109125 -109170  109176      13
  109131  109125 -109170  109176       6  109125  109131  109140  109146      56
  109125  109131 -109140  109146      57  109125  109131 -109140  109146      58
  109125  109131 -109140  109146      59  109125  109131  109140  109158      56
  109125  109131 -109140  109158      57  109125  109131 -109140  109158      58
  109125  109131 -109140  109158      59  109125  109170  109176  109182       2
  109119  109125  109131  109140      60  109119  109125 -109131  109140      61
  109119  109125 -109131  109140      54  109119  109125 -109131  109140      62
  109119  109125  109170  109173       3  109119  109125  109170  109176      21
  109119  109125 -109170  109176      22  109119  109125 -109170  109176      23
  109119  109125 -109170  109176       6  109239  109236  109242  109248       2
  109236  109242  109248  109254       1  109236  109242 -109248  109254       4
  109236  109242 -109248  109254       5  109236  109242 -109248  109254       6
  109236  109242  109248  109284       7  109236  109242 -109248  109284       8
  109236  109242 -109248  109284       9  109236  109242 -109248  109284       6
  109197  109188  109182  109236      10  109197  109206  109215  109224      10
  109188  109182  109236  109239       3  109188  109182  109236  109242      11
  109188  109182 -109236  109242      12  109188  109182 -109236  109242      13
  109188  109182 -109236  109242       6  109188  109197  109206  109215      16
  109188  109197 -109206  109215      17  109188  109197 -109206  109215      18
  109182  109188  109197  109206      16  109182  109188 -109197  109206      17
  109182  109188 -109197  109206      18  109182  109236  109242  109248       2
  109176  109182  109188  109197      10  109176  109182  109236  109239       3
  109176  109182  109236  109242      21  109176  109182 -109236  109242      22
  109176  109182 -109236  109242      23  109176  109182 -109236  109242       6
  109287  109284  109290  109296       2  109284  109290  109296  109305       7
  109284  109290 -109296  109305       8  109284  109290 -109296  109305       9
  109284  109290 -109296  109305       6  109272  109254  109248  109284      34
  109272  109254 -109248  109284      35  109272  109254 -109248  109284      36
  109272  109254 -109248  109284      37  109260  109254  109248  109284      34
  109260  109254 -109248  109284      35  109260  109254 -109248  109284      36
  109260  109254 -109248  109284      37  109254  109248  109284  109287       3
  109254  109248  109284  109290      11  109254  109248 -109284  109290      12
  109254  109248 -109284  109290      13  109254  109248 -109284  109290       6
  109248  109284  109290  109296       2  109242  109248  109254  109260      38
  109242  109248 -109254  109260      39  109242  109248 -109254  109260      36
  109242  109248 -109254  109260      40  109242  109248  109254  109272      38
  109242  109248 -109254  109272      39  109242  109248 -109254  109272      36
  109242  109248 -109254  109272      40  109242  109248  109284  109287       3
  109242  109248  109284  109290      21  109242  109248 -109284  109290      22
  109242  109248 -109284  109290      23  109242  109248 -109284  109290       6
  109308  109305  109311  109317       2  109305  109311  109317  109323       1
  109305  109311 -109317  109323       4  109305  109311 -109317  109323       5
  109305  109311 -109317  109323       6  109305  109311  109317  109362       7
  109305  109311 -109317  109362       8  109305  109311 -109317  109362       9
  109305  109311 -109317  109362       6  109296  109305  109311  109317       2
  109290  109296  109305  109308       3  109290  109296  109305  109311      21
  109290  109296 -109305  109311      22  109290  109296 -109305  109311      23
  109290  109296 -109305  109311       6  109365  109362  109368  109374       2
  109362  109368  109374  109380       1  109362  109368 -109374  109380       4
  109362  109368 -109374  109380       5  109362  109368 -109374  109380       6
  109362  109368  109374  109413       7  109362  109368 -109374  109413       8
  109362  109368 -109374  109413       9  109362  109368 -109374  109413       6
  109332  109323  109317  109362      52  109332  109323 -109317  109362      53
  109332  109323 -109317  109362      54  109332  109323 -109317  109362      55
  109323  109317  109362  109365       3  109323  109317  109362  109368      11
  109323  109317 -109362  109368      12  109323  109317 -109362  109368      13
  109323  109317 -109362  109368       6  109317  109323  109332  109338      56
  109317  109323 -109332  109338      57  109317  109323 -109332  109338      58
  109317  109323 -109332  109338      59  109317  109323  109332  109350      56
  109317  109323 -109332  109350      57  109317  109323 -109332  109350      58
  109317  109323 -109332  109350      59  109317  109362  109368  109374       2
  109311  109317  109323  109332      60  109311  109317 -109323  109332      61
  109311  109317 -109323  109332      54  109311  109317 -109323  109332      62
  109311  109317  109362  109365       3  109311  109317  109362  109368      21
  109311  109317 -109362  109368      22  109311  109317 -109362  109368      23
  109311  109317 -109362  109368       6  109416  109413  109419  109425       2
  109413  109419  109425  109431       1  109413  109419 -109425  109431       4
  109413  109419 -109425  109431       5  109413  109419 -109425  109431       6
  109413  109419  109425  109461       7  109413  109419 -109425  109461       8
  109413  109419 -109425  109461       9  109413  109419 -109425  109461       6
  109389  109380  109374  109413      64  109389  109380 -109374  109413      65
  109389  109380 -109374  109413      54  109389  109380 -109374  109413      66
  109380  109374  109413  109416       3  109380  109374  109413  109419      11
  109380  109374 -109413  109419      12  109380  109374 -109413  109419      13
  109380  109374 -109413  109419       6  109380  109389  109398  109401       7
  109380  109389  109398  109404      78  109380  109389 -109398  109404      79
  109380  109389 -109398  109404      80  109380  109389 -109398  109404      81
  109374  109380  109389  109398      82  109374  109380 -109389  109398      83
  109374  109380 -109389  109398      84  109374  109380 -109389  109398      85
  109374  109413  109419  109425       2  109368  109374  109380  109389      75
  109368  109374 -109380  109389      76  109368  109374 -109380  109389      54
  109368  109374 -109380  109389      77  109368  109374  109413  109416       3
  109368  109374  109413  109419      21  109368  109374 -109413  109419      22
  109368  109374 -109413  109419      23  109368  109374 -109413  109419       6
  109464  109461  109467  109473       2  109461  109467  109473  109479       1
  109461  109467 -109473  109479       4  109461  109467 -109473  109479       5
  109461  109467 -109473  109479       6  109461  109467  109473  109509       7
  109461  109467 -109473  109509       8  109461  109467 -109473  109509       9
  109461  109467 -109473  109509       6  109449  109431  109425  109461      34
  109449  109431 -109425  109461      35  109449  109431 -109425  109461      36
  109449  109431 -109425  109461      37  109437  109431  109425  109461      34
  109437  109431 -109425  109461      35  109437  109431 -109425  109461      36
  109437  109431 -109425  109461      37  109431  109425  109461  109464       3
  109431  109425  109461  109467      11  109431  109425 -109461  109467      12
  109431  109425 -109461  109467      13  109431  109425 -109461  109467       6
  109425  109461  109467  109473       2  109419  109425  109431  109437      38
  109419  109425 -109431  109437      39  109419  109425 -109431  109437      36
  109419  109425 -109431  109437      40  109419  109425  109431  109449      38
  109419  109425 -109431  109449      39  109419  109425 -109431  109449      36
  109419  109425 -109431  109449      40  109419  109425  109461  109464       3
  109419  109425  109461  109467      21  109419  109425 -109461  109467      22
  109419  109425 -109461  109467      23  109419  109425 -109461  109467       6
  109512  109509  109515  109521       2  109509  109515  109521  109527       1
  109509  109515 -109521  109527       4  109509  109515 -109521  109527       5
  109509  109515 -109521  109527       6  109509  109515  109521  109539       7
  109509  109515 -109521  109539       8  109509  109515 -109521  109539       9
  109509  109515 -109521  109539       6  109497  109479  109473  109509      34
  109497  109479 -109473  109509      35  109497  109479 -109473  109509      36
  109497  109479 -109473  109509      37  109485  109479  109473  109509      34
  109485  109479 -109473  109509      35  109485  109479 -109473  109509      36
  109485  109479 -109473  109509      37  109479  109473  109509  109512       3
  109479  109473  109509  109515      11  109479  109473 -109509  109515      12
  109479  109473 -109509  109515      13  109479  109473 -109509  109515       6
  109473  109509  109515  109521       2  109467  109473  109479  109485      38
  109467  109473 -109479  109485      39  109467  109473 -109479  109485      36
  109467  109473 -109479  109485      40  109467  109473  109479  109497      38
  109467  109473 -109479  109497      39  109467  109473 -109479  109497      36
  109467  109473 -109479  109497      40  109467  109473  109509  109512       3
  109467  109473  109509  109515      21  109467  109473 -109509  109515      22
  109467  109473 -109509  109515      23  109467  109473 -109509  109515       6
  109542  109539  109545  109551       2  109539  109545  109551  109557       1
  109539  109545 -109551  109557       4  109539  109545 -109551  109557       5
  109539  109545 -109551  109557       6  109539  109545  109551  109587       7
  109539  109545 -109551  109587       8  109539  109545 -109551  109587       9
  109539  109545 -109551  109587       6  109527  109521  109539  109542       3
  109527  109521  109539  109545      11  109527  109521 -109539  109545      12
  109527  109521 -109539  109545      13  109527  109521 -109539  109545       6
  109521  109539  109545  109551       2  109515  109521  109539  109542       3
  109515  109521  109539  109545      21  109515  109521 -109539  109545      22
  109515  109521 -109539  109545      23  109515  109521 -109539  109545       6
  109590  109587  109593  109599       2  109587  109593  109599  109605       1
  109587  109593 -109599  109605       4  109587  109593 -109599  109605       5
  109587  109593 -109599  109605       6  109587  109593  109599  109653       7
  109587  109593 -109599  109653       8  109587  109593 -109599  109653       9
  109587  109593 -109599  109653       6  109575  109557  109551  109587      34
  109575  109557 -109551  109587      35  109575  109557 -109551  109587      36
  109575  109557 -109551  109587      37  109563  109557  109551  109587      34
  109563  109557 -109551  109587      35  109563  109557 -109551  109587      36
  109563  109557 -109551  109587      37  109557  109551  109587  109590       3
  109557  109551  109587  109593      11  109557  109551 -109587  109593      12
  109557  109551 -109587  109593      13  109557  109551 -109587  109593       6
  109551  109587  109593  109599       2  109545  109551  109557  109563      38
  109545  109551 -109557  109563      39  109545  109551 -109557  109563      36
  109545  109551 -109557  109563      40  109545  109551  109557  109575      38
  109545  109551 -109557  109575      39  109545  109551 -109557  109575      36
  109545  109551 -109557  109575      40  109545  109551  109587  109590       3
  109545  109551  109587  109593      21  109545  109551 -109587  109593      22
  109545  109551 -109587  109593      23  109545  109551 -109587  109593       6
  109656  109653  109659  109665       2  109653  109659  109665  109671       1
  109653  109659 -109665  109671       4  109653  109659 -109665  109671       5
  109653  109659 -109665  109671       6  109653  109659  109665  109683       7
  109653  109659 -109665  109683       8  109653  109659 -109665  109683       9
  109653  109659 -109665  109683       6  109614  109605  109599  109653      10
  109614  109623  109632  109641      10  109605  109599  109653  109656       3
  109605  109599  109653  109659      11  109605  109599 -109653  109659      12
  109605  109599 -109653  109659      13  109605  109599 -109653  109659       6
  109605  109614  109623  109632      16  109605  109614 -109623  109632      17
  109605  109614 -109623  109632      18  109599  109605  109614  109623      16
  109599  109605 -109614  109623      17  109599  109605 -109614  109623      18
  109599  109653  109659  109665       2  109593  109599  109605  109614      10
  109593  109599  109653  109656       3  109593  109599  109653  109659      21
  109593  109599 -109653  109659      22  109593  109599 -109653  109659      23
  109593  109599 -109653  109659       6  109686  109683  109689  109692       2
  109686  109683  109689  109719       2  109683  109689  109692  109701       1
  109683  109689 -109692  109701     102  109683  109689 -109692  109701      13
  109683  109689 -109692  109701       6  109683  109689  109719  109710       1
  109683  109689 -109719  109710       4  109683  109689 -109719  109710       5
  109683  109689 -109719  109710       6  109683  109689  109719  109725       7
  109683  109689 -109719  109725       8  109683  109689 -109719  109725       9
  109683  109689 -109719  109725       6  109671  109665  109683  109686       3
  109671  109665  109683  109689      11  109671  109665 -109683  109689      12
  109671  109665 -109683  109689      13  109671  109665 -109683  109689       6
  109665  109683  109689  109692       2  109665  109683  109689  109719       2
  109659  109665  109683  109686       3  109659  109665  109683  109689      21
  109659  109665 -109683  109689      22  109659  109665 -109683  109689      23
  109659  109665 -109683  109689       6  109728  109725  109731  109737       2
  109725  109731  109737  109746       7  109725  109731 -109737  109746       8
  109725  109731 -109737  109746       9  109725  109731 -109737  109746       6
  109719  109725  109731  109737       2  109710  109719  109725  109728       3
  109710  109719  109725  109731      11  109710  109719 -109725  109731      12
  109710  109719 -109725  109731      13  109710  109719 -109725  109731       6
  109701  109692 -109689  109719       3  109701  109710  109719  109725      10
  109692  109689 -109719  109710       3  109692  109689  109719  109725       3
  109692  109701 -109710  109719      16  109692  109701 -109710  109719      17
  109692  109701 -109710  109719      18  109689  109692 -109701  109710      10
  109689  109719 -109710  109701      10  109689  109719  109725  109728       3
  109689  109719  109725  109731      21  109689  109719 -109725  109731      22
  109689  109719 -109725  109731      23  109689  109719 -109725  109731       6
  109749  109746  109752  109758       2  109746  109752  109758  109764       1
  109746  109752 -109758  109764       4  109746  109752 -109758  109764       5
  109746  109752 -109758  109764       6  109746  109752  109758  109806       7
  109746  109752 -109758  109806       8  109746  109752 -109758  109806       9
  109746  109752 -109758  109806       6  109737  109746  109752  109758       2
  109731  109737  109746  109749       3  109731  109737  109746  109752      21
  109731  109737 -109746  109752      22  109731  109737 -109746  109752      23
  109731  109737 -109746  109752       6  109809  109806  109812  109818       2
  109806  109812  109818  109827       7  109806  109812 -109818  109827       8
  109806  109812 -109818  109827       9  109806  109812 -109818  109827       6
  109782  109776  109773  109800      41  109782  109788 -109794  109800      41
  109776  109773  109800  109794      41  109776  109782 -109788  109794      41
  109773  109764  109758  109806      42  109773  109764 -109758  109806      43
  109773  109764 -109758  109806      44  109773  109764 -109758  109806      45
  109773  109776  109782  109788      41  109773  109800 -109794  109788      41
  109764  109758  109806  109809       3  109764  109758  109806  109812      11
  109764  109758 -109806  109812      12  109764  109758 -109806  109812      13
  109764  109758 -109806  109812       6  109764  109773  109776  109782      41
  109764  109773  109800  109794      41  109758  109764  109773  109776       7
  109758  109764 -109773  109776      46  109758  109764 -109773  109776      29
  109758  109764 -109773  109776      47  109758  109764  109773  109800       7
  109758  109764 -109773  109800      46  109758  109764 -109773  109800      29
  109758  109764 -109773  109800      47  109758  109806  109812  109818       2
  109752  109758  109764  109773      48  109752  109758 -109764  109773      49
  109752  109758 -109764  109773      44  109752  109758 -109764  109773      50
  109752  109758  109806  109809       3  109752  109758  109806  109812      21
  109752  109758 -109806  109812      22  109752  109758 -109806  109812      23
  109752  109758 -109806  109812       6  109830  109827  109833  109839       2
  109827  109833  109839  109845       1  109827  109833 -109839  109845       4
  109827  109833 -109839  109845       5  109827  109833 -109839  109845       6
  109827  109833  109839  109863       7  109827  109833 -109839  109863       8
  109827  109833 -109839  109863       9  109827  109833 -109839  109863       6
  109818  109827  109833  109839       2  109812  109818  109827  109830       3
  109812  109818  109827  109833      21  109812  109818 -109827  109833      22
  109812  109818 -109827  109833      23  109812  109818 -109827  109833       6
  109866  109863  109869  109875       2  109863  109869  109875  109881       1
  109863  109869 -109875  109881       4  109863  109869 -109875  109881       5
  109863  109869 -109875  109881       6  109863  109869  109875  109905       7
  109863  109869 -109875  109905       8  109863  109869 -109875  109905       9
  109863  109869 -109875  109905       6  109854  109845  109839  109863      24
  109854  109845 -109839  109863      25  109854  109845 -109839  109863      26
  109854  109845 -109839  109863      27  109845  109839  109863  109866       3
  109845  109839  109863  109869      11  109845  109839 -109863  109869      12
  109845  109839 -109863  109869      13  109845  109839 -109863  109869       6
  109839  109845  109854  109857       7  109839  109845 -109854  109857      28
  109839  109845 -109854  109857      29  109839  109845 -109854  109857      30
  109839  109845  109854  109860       7  109839  109845 -109854  109860      28
  109839  109845 -109854  109860      29  109839  109845 -109854  109860      30
  109839  109863  109869  109875       2  109833  109839  109845  109854      31
  109833  109839 -109845  109854      32  109833  109839 -109845  109854      26
  109833  109839 -109845  109854      33  109833  109839  109863  109866       3
  109833  109839  109863  109869      21  109833  109839 -109863  109869      22
  109833  109839 -109863  109869      23  109833  109839 -109863  109869       6
  109908  109905  109911  109917       2  109905  109911  109917  109923       1
  109905  109911 -109917  109923       4  109905  109911 -109917  109923       5
  109905  109911 -109917  109923       6  109905  109911  109917  109977       7
  109905  109911 -109917  109977       8  109905  109911 -109917  109977       9
  109905  109911 -109917  109977       6  109890  109881  109875  109905     153
  109890  109881 -109875  109905     154  109890  109881 -109875  109905     155
  109890  109881 -109875  109905     156  109881  109875  109905  109908       3
  109881  109875  109905  109911      11  109881  109875 -109905  109911      12
  109881  109875 -109905  109911      13  109881  109875 -109905  109911       6
  109875  109881  109890  109893       7  109875  109881  109890  109896     157
  109875  109881 -109890  109896     158  109875  109881 -109890  109896     159
  109875  109881 -109890  109896     160  109875  109905  109911  109917       2
  109869  109875  109881  109890     161  109869  109875 -109881  109890     162
  109869  109875 -109881  109890     155  109869  109875 -109881  109890     163
  109869  109875  109905  109908       3  109869  109875  109905  109911      21
  109869  109875 -109905  109911      22  109869  109875 -109905  109911      23
  109869  109875 -109905  109911       6  109980  109977  109983  109989       2
  109977  109983  109989  109995       1  109977  109983 -109989  109995       4
  109977  109983 -109989  109995       5  109977  109983 -109989  109995       6
  109977  109983  109989  110043       7  109977  109983 -109989  110043       8
  109977  109983 -109989  110043       9  109977  109983 -109989  110043       6
  109941  109950  109956  109959      51  109941  109950 -109956  109959       6
  109941  109950  109956  109968      51  109941  109950 -109956  109968       6
  109932  109923  109917  109977      10  109932  109941  109950  109956       7
  109932  109941 -109950  109956      29  109923  109917  109977  109980       3
  109923  109917  109977  109983      11  109923  109917 -109977  109983      12
  109923  109917 -109977  109983      13  109923  109917 -109977  109983       6
  109923  109932  109941  109950      10  109917  109923  109932  109941      16
  109917  109923 -109932  109941      17  109917  109923 -109932  109941      18
  109917  109977  109983  109989       2  109911  109917  109923  109932      10
  109911  109917  109977  109980       3  109911  109917  109977  109983      21
  109911  109917 -109977  109983      22  109911  109917 -109977  109983      23
  109911  109917 -109977  109983       6  110046  110043  110049  110055       2
  110043  110049  110055  110061       1  110043  110049 -110055  110061       4
  110043  110049 -110055  110061       5  110043  110049 -110055  110061       6
  110043  110049  110055  110085       7  110043  110049 -110055  110085       8
  110043  110049 -110055  110085       9  110043  110049 -110055  110085       6
  110004  109995  109989  110043      10  110004  110013  110022  110031      10
  109995  109989  110043  110046       3  109995  109989  110043  110049      11
  109995  109989 -110043  110049      12  109995  109989 -110043  110049      13
  109995  109989 -110043  110049       6  109995  110004  110013  110022      16
  109995  110004 -110013  110022      17  109995  110004 -110013  110022      18
  109989  109995  110004  110013      16  109989  109995 -110004  110013      17
  109989  109995 -110004  110013      18  109989  110043  110049  110055       2
  109983  109989  109995  110004      10  109983  109989  110043  110046       3
  109983  109989  110043  110049      21  109983  109989 -110043  110049      22
  109983  109989 -110043  110049      23  109983  109989 -110043  110049       6
  110088  110085  110091  110097       2  110085  110091  110097  110103       1
  110085  110091 -110097  110103       4  110085  110091 -110097  110103       5
  110085  110091 -110097  110103       6  110085  110091  110097  110136       7
  110085  110091 -110097  110136       8  110085  110091 -110097  110136       9
  110085  110091 -110097  110136       6  110070  110061  110055  110085     153
  110070  110061 -110055  110085     154  110070  110061 -110055  110085     155
  110070  110061 -110055  110085     156  110061  110055  110085  110088       3
  110061  110055  110085  110091      11  110061  110055 -110085  110091      12
  110061  110055 -110085  110091      13  110061  110055 -110085  110091       6
  110055  110061  110070  110073       7  110055  110061  110070  110076     157
  110055  110061 -110070  110076     158  110055  110061 -110070  110076     159
  110055  110061 -110070  110076     160  110055  110085  110091  110097       2
  110049  110055  110061  110070     161  110049  110055 -110061  110070     162
  110049  110055 -110061  110070     155  110049  110055 -110061  110070     163
  110049  110055  110085  110088       3  110049  110055  110085  110091      21
  110049  110055 -110085  110091      22  110049  110055 -110085  110091      23
  110049  110055 -110085  110091       6  110139  110136  110142  110148       2
  110136  110142  110148  110154       1  110136  110142 -110148  110154       4
  110136  110142 -110148  110154       5  110136  110142 -110148  110154       6
  110136  110142  110148  110193       7  110136  110142 -110148  110193       8
  110136  110142 -110148  110193       9  110136  110142 -110148  110193       6
  110112  110103  110097  110136      64  110112  110103 -110097  110136      65
  110112  110103 -110097  110136      54  110112  110103 -110097  110136      66
  110103  110097  110136  110139       3  110103  110097  110136  110142      11
  110103  110097 -110136  110142      12  110103  110097 -110136  110142      13
  110103  110097 -110136  110142       6  110103  110112  110121  110124       7
  110103  110112  110121  110127      78  110103  110112 -110121  110127      79
  110103  110112 -110121  110127      80  110103  110112 -110121  110127      81
  110097  110103  110112  110121      82  110097  110103 -110112  110121      83
  110097  110103 -110112  110121      84  110097  110103 -110112  110121      85
  110097  110136  110142  110148       2  110091  110097  110103  110112      75
  110091  110097 -110103  110112      76  110091  110097 -110103  110112      54
  110091  110097 -110103  110112      77  110091  110097  110136  110139       3
  110091  110097  110136  110142      21  110091  110097 -110136  110142      22
  110091  110097 -110136  110142      23  110091  110097 -110136  110142       6
  110196  110193  110199  110205       2  110193  110199  110205  110211       1
  110193  110199 -110205  110211       4  110193  110199 -110205  110211       5
  110193  110199 -110205  110211       6  110193  110199  110205  110259       7
  110193  110199 -110205  110259       8  110193  110199 -110205  110259       9
  110193  110199 -110205  110259       6  110163  110154  110148  110193      52
  110163  110154 -110148  110193      53  110163  110154 -110148  110193      54
  110163  110154 -110148  110193      55  110154  110148  110193  110196       3
  110154  110148  110193  110199      11  110154  110148 -110193  110199      12
  110154  110148 -110193  110199      13  110154  110148 -110193  110199       6
  110148  110154  110163  110169      56  110148  110154 -110163  110169      57
  110148  110154 -110163  110169      58  110148  110154 -110163  110169      59
  110148  110154  110163  110181      56  110148  110154 -110163  110181      57
  110148  110154 -110163  110181      58  110148  110154 -110163  110181      59
  110148  110193  110199  110205       2  110142  110148  110154  110163      60
  110142  110148 -110154  110163      61  110142  110148 -110154  110163      54
  110142  110148 -110154  110163      62  110142  110148  110193  110196       3
  110142  110148  110193  110199      21  110142  110148 -110193  110199      22
  110142  110148 -110193  110199      23  110142  110148 -110193  110199       6
  110262  110259  110265  110271       2  110259  110265  110271  110277       1
  110259  110265 -110271  110277       4  110259  110265 -110271  110277       5
  110259  110265 -110271  110277       6  110259  110265  110271  110295       7
  110259  110265 -110271  110295       8  110259  110265 -110271  110295       9
  110259  110265 -110271  110295       6  110220  110211  110205  110259      10
  110220  110229  110238  110247      10  110211  110205  110259  110262       3
  110211  110205  110259  110265      11  110211  110205 -110259  110265      12
  110211  110205 -110259  110265      13  110211  110205 -110259  110265       6
  110211  110220  110229  110238      16  110211  110220 -110229  110238      17
  110211  110220 -110229  110238      18  110205  110211  110220  110229      16
  110205  110211 -110220  110229      17  110205  110211 -110220  110229      18
  110205  110259  110265  110271       2  110199  110205  110211  110220      10
  110199  110205  110259  110262       3  110199  110205  110259  110265      21
  110199  110205 -110259  110265      22  110199  110205 -110259  110265      23
  110199  110205 -110259  110265       6  110298  110295  110301  110307       2
  110295  110301  110307  110313       1  110295  110301 -110307  110313       4
  110295  110301 -110307  110313       5  110295  110301 -110307  110313       6
  110295  110301  110307  110346       7  110295  110301 -110307  110346       8
  110295  110301 -110307  110346       9  110295  110301 -110307  110346       6
  110286  110277  110271  110295      24  110286  110277 -110271  110295      25
  110286  110277 -110271  110295      26  110286  110277 -110271  110295      27
  110277  110271  110295  110298       3  110277  110271  110295  110301      11
  110277  110271 -110295  110301      12  110277  110271 -110295  110301      13
  110277  110271 -110295  110301       6  110271  110277  110286  110289       7
  110271  110277 -110286  110289      28  110271  110277 -110286  110289      29
  110271  110277 -110286  110289      30  110271  110277  110286  110292       7
  110271  110277 -110286  110292      28  110271  110277 -110286  110292      29
  110271  110277 -110286  110292      30  110271  110295  110301  110307       2
  110265  110271  110277  110286      31  110265  110271 -110277  110286      32
  110265  110271 -110277  110286      26  110265  110271 -110277  110286      33
  110265  110271  110295  110298       3  110265  110271  110295  110301      21
  110265  110271 -110295  110301      22  110265  110271 -110295  110301      23
  110265  110271 -110295  110301       6  110349  110346  110352  110358       2
  110346  110352  110358  110364       1  110346  110352 -110358  110364       4
  110346  110352 -110358  110364       5  110346  110352 -110358  110364       6
  110346  110352  110358  110376       7  110346  110352 -110358  110376       8
  110346  110352 -110358  110376       9  110346  110352 -110358  110376       6
  110322  110313  110307  110346      64  110322  110313 -110307  110346      65
  110322  110313 -110307  110346      54  110322  110313 -110307  110346      66
  110313  110307  110346  110349       3  110313  110307  110346  110352      11
  110313  110307 -110346  110352      12  110313  110307 -110346  110352      13
  110313  110307 -110346  110352       6  110313  110322  110331  110334      67
  110313  110322 -110331  110334      68  110313  110322 -110331  110334      69
  110313  110322 -110331  110334      70  110307  110313  110322  110331      71
  110307  110313 -110322  110331      72  110307  110313 -110322  110331      73
  110307  110313 -110322  110331      74  110307  110346  110352  110358       2
  110301  110307  110313  110322      75  110301  110307 -110313  110322      76
  110301  110307 -110313  110322      54  110301  110307 -110313  110322      77
  110301  110307  110346  110349       3  110301  110307  110346  110352      21
  110301  110307 -110346  110352      22  110301  110307 -110346  110352      23
  110301  110307 -110346  110352       6  110379  110376  110382  110388       2
  110376  110382  110388  110394       1  110376  110382 -110388  110394       4
  110376  110382 -110388  110394       5  110376  110382 -110388  110394       6
  110376  110382  110388  110433       7  110376  110382 -110388  110433       8
  110376  110382 -110388  110433       9  110376  110382 -110388  110433       6
  110364  110358  110376  110379       3  110364  110358  110376  110382      11
  110364  110358 -110376  110382      12  110364  110358 -110376  110382      13
  110364  110358 -110376  110382       6  110358  110376  110382  110388       2
  110352  110358  110376  110379       3  110352  110358  110376  110382      21
  110352  110358 -110376  110382      22  110352  110358 -110376  110382      23
  110352  110358 -110376  110382       6  110436  110433  110439  110445       2
  110433  110439  110445  110451       1  110433  110439 -110445  110451       4
  110433  110439 -110445  110451       5  110433  110439 -110445  110451       6
  110433  110439  110445  110463       7  110433  110439 -110445  110463       8
  110433  110439 -110445  110463       9  110433  110439 -110445  110463       6
  110412  110394  110388  110433     103  110412  110394 -110388  110433     104
  110412  110394 -110388  110433     105  110412  110394 -110388  110433     106
  110400  110394  110388  110433      34  110400  110394 -110388  110433      35
  110400  110394 -110388  110433      36  110400  110394 -110388  110433      37
  110400  110394  110412  110421     107  110400  110394 -110412  110421     108
  110400  110394 -110412  110421     109  110400  110394 -110412  110421     110
  110394  110388  110433  110436       3  110394  110388  110433  110439      11
  110394  110388 -110433  110439      12  110394  110388 -110433  110439      13
  110394  110388 -110433  110439       6  110388  110394  110412  110421     111
  110388  110394 -110412  110421     112  110388  110394 -110412  110421     109
  110388  110394 -110412  110421     113  110388  110433  110439  110445       2
  110382  110388  110394  110400      38  110382  110388 -110394  110400      39
  110382  110388 -110394  110400      36  110382  110388 -110394  110400      40
  110382  110388  110394  110412     114  110382  110388 -110394  110412     115
  110382  110388 -110394  110412     105  110382  110388 -110394  110412     116
  110382  110388  110433  110436       3  110382  110388  110433  110439      21
  110382  110388 -110433  110439      22  110382  110388 -110433  110439      23
  110382  110388 -110433  110439       6  110466  110463  110469  110475       2
  110463  110469  110475  110481       1  110463  110469 -110475  110481       4
  110463  110469 -110475  110481       5  110463  110469 -110475  110481       6
  110463  110469  110475  110505       7  110463  110469 -110475  110505       8
  110463  110469 -110475  110505       9  110463  110469 -110475  110505       6
  110451  110445  110463  110466       3  110451  110445  110463  110469      11
  110451  110445 -110463  110469      12  110451  110445 -110463  110469      13
  110451  110445 -110463  110469       6  110445  110463  110469  110475       2
  110439  110445  110463  110466       3  110439  110445  110463  110469      21
  110439  110445 -110463  110469      22  110439  110445 -110463  110469      23
  110439  110445 -110463  110469       6  110508  110505  110511  110517       2
  110505  110511  110517  110526       7  110505  110511 -110517  110526       8
  110505  110511 -110517  110526       9  110505  110511 -110517  110526       6
  110499  110481  110475  110505      86  110499  110481 -110475  110505      87
  110499  110481 -110475  110505      88  110499  110481 -110475  110505      89
  110487  110481  110475  110505      34  110487  110481 -110475  110505      35
  110487  110481 -110475  110505      36  110487  110481 -110475  110505      37
  110481  110475  110505  110508       3  110481  110475  110505  110511      11
  110481  110475 -110505  110511      12  110481  110475 -110505  110511      13
  110481  110475 -110505  110511       6  110475  110505  110511  110517       2
  110469  110475  110481  110487      38  110469  110475 -110481  110487      39
  110469  110475 -110481  110487      36  110469  110475 -110481  110487      40
  110469  110475  110481  110499      99  110469  110475 -110481  110499     100
  110469  110475 -110481  110499      88  110469  110475 -110481  110499     101
  110469  110475  110505  110508       3  110469  110475  110505  110511      21
  110469  110475 -110505  110511      22  110469  110475 -110505  110511      23
  110469  110475 -110505  110511       6  110529  110526  110532  110538       2
  110526  110532  110538  110547       7  110526  110532 -110538  110547       8
  110526  110532 -110538  110547       9  110526  110532 -110538  110547       6
  110517  110526  110532  110538       2  110511  110517  110526  110529       3
  110511  110517  110526  110532      21  110511  110517 -110526  110532      22
  110511  110517 -110526  110532      23  110511  110517 -110526  110532       6
  110550  110547  110553  110559       2  110547  110553  110559  110565       1
  110547  110553 -110559  110565       4  110547  110553 -110559  110565       5
  110547  110553 -110559  110565       6  110547  110553  110559  110577       7
  110547  110553 -110559  110577       8  110547  110553 -110559  110577       9
  110547  110553 -110559  110577       6  110538  110547  110553  110559       2
  110532  110538  110547  110550       3  110532  110538  110547  110553      21
  110532  110538 -110547  110553      22  110532  110538 -110547  110553      23
  110532  110538 -110547  110553       6  110580  110577  110583  110589       2
  110577  110583  110589  110595       1  110577  110583 -110589  110595       4
  110577  110583 -110589  110595       5  110577  110583 -110589  110595       6
  110577  110583  110589  110625       7  110577  110583 -110589  110625       8
  110577  110583 -110589  110625       9  110577  110583 -110589  110625       6
  110565  110559  110577  110580       3  110565  110559  110577  110583      11
  110565  110559 -110577  110583      12  110565  110559 -110577  110583      13
  110565  110559 -110577  110583       6  110559  110577  110583  110589       2
  110553  110559  110577  110580       3  110553  110559  110577  110583      21
  110553  110559 -110577  110583      22  110553  110559 -110577  110583      23
  110553  110559 -110577  110583       6  110628  110625  110631  110637       2
  110625  110631  110637  110643       1  110625  110631 -110637  110643       4
  110625  110631 -110637  110643       5  110625  110631 -110637  110643       6
  110625  110631  110637  110685       7  110625  110631 -110637  110685       8
  110625  110631 -110637  110685       9  110625  110631 -110637  110685       6
  110613  110595  110589  110625      34  110613  110595 -110589  110625      35
  110613  110595 -110589  110625      36  110613  110595 -110589  110625      37
  110601  110595  110589  110625      34  110601  110595 -110589  110625      35
  110601  110595 -110589  110625      36  110601  110595 -110589  110625      37
  110595  110589  110625  110628       3  110595  110589  110625  110631      11
  110595  110589 -110625  110631      12  110595  110589 -110625  110631      13
  110595  110589 -110625  110631       6  110589  110625  110631  110637       2
  110583  110589  110595  110601      38  110583  110589 -110595  110601      39
  110583  110589 -110595  110601      36  110583  110589 -110595  110601      40
  110583  110589  110595  110613      38  110583  110589 -110595  110613      39
  110583  110589 -110595  110613      36  110583  110589 -110595  110613      40
  110583  110589  110625  110628       3  110583  110589  110625  110631      21
  110583  110589 -110625  110631      22  110583  110589 -110625  110631      23
  110583  110589 -110625  110631       6  110688  110685  110691  110697       2
  110685  110691  110697  110706       7  110685  110691 -110697  110706       8
  110685  110691 -110697  110706       9  110685  110691 -110697  110706       6
  110661  110655  110652  110679      41  110661  110667 -110673  110679      41
  110655  110652  110679  110673      41  110655  110661 -110667  110673      41
  110652  110643  110637  110685      42  110652  110643 -110637  110685      43
  110652  110643 -110637  110685      44  110652  110643 -110637  110685      45
  110652  110655  110661  110667      41  110652  110679 -110673  110667      41
  110643  110637  110685  110688       3  110643  110637  110685  110691      11
  110643  110637 -110685  110691      12  110643  110637 -110685  110691      13
  110643  110637 -110685  110691       6  110643  110652  110655  110661      41
  110643  110652  110679  110673      41  110637  110643  110652  110655       7
  110637  110643 -110652  110655      46  110637  110643 -110652  110655      29
  110637  110643 -110652  110655      47  110637  110643  110652  110679       7
  110637  110643 -110652  110679      46  110637  110643 -110652  110679      29
  110637  110643 -110652  110679      47  110637  110685  110691  110697       2
  110631  110637  110643  110652      48  110631  110637 -110643  110652      49
  110631  110637 -110643  110652      44  110631  110637 -110643  110652      50
  110631  110637  110685  110688       3  110631  110637  110685  110691      21
  110631  110637 -110685  110691      22  110631  110637 -110685  110691      23
  110631  110637 -110685  110691       6  110709  110706  110712  110718       2
  110706  110712  110718  110724       1  110706  110712 -110718  110724       4
  110706  110712 -110718  110724       5  110706  110712 -110718  110724       6
  110706  110712  110718  110751       7  110706  110712 -110718  110751       8
  110706  110712 -110718  110751       9  110706  110712 -110718  110751       6
  110697  110706  110712  110718       2  110691  110697  110706  110709       3
  110691  110697  110706  110712      21  110691  110697 -110706  110712      22
  110691  110697 -110706  110712      23  110691  110697 -110706  110712       6
  110754  110751  110757  110763       2  110751  110757  110763  110769       1
  110751  110757 -110763  110769       4  110751  110757 -110763  110769       5
  110751  110757 -110763  110769       6  110751  110757  110763  110796       7
  110751  110757 -110763  110796       8  110751  110757 -110763  110796       9
  110751  110757 -110763  110796       6  110733  110724  110718  110751      64
  110733  110724 -110718  110751      65  110733  110724 -110718  110751      54
  110733  110724 -110718  110751      66  110724  110718  110751  110754       3
  110724  110718  110751  110757      11  110724  110718 -110751  110757      12
  110724  110718 -110751  110757      13  110724  110718 -110751  110757       6
  110724  110733  110742  110745     117  110724  110733 -110742  110745     118
  110724  110733  110742  110748     117  110724  110733 -110742  110748     118
  110718  110724  110733  110742     119  110718  110724 -110733  110742     120
  110718  110724 -110733  110742     121  110718  110724 -110733  110742     122
  110718  110751  110757  110763       2  110712  110718  110724  110733      75
  110712  110718 -110724  110733      76  110712  110718 -110724  110733      54
  110712  110718 -110724  110733      77  110712  110718  110751  110754       3
  110712  110718  110751  110757      21  110712  110718 -110751  110757      22
  110712  110718 -110751  110757      23  110712  110718 -110751  110757       6
  110799  110796  110802  110808       2  110796  110802  110808  110817       7
  110796  110802 -110808  110817       8  110796  110802 -110808  110817       9
  110796  110802 -110808  110817       6  110778  110769  110763  110796      64
  110778  110769 -110763  110796      65  110778  110769 -110763  110796      54
  110778  110769 -110763  110796      66  110769  110763  110796  110799       3
  110769  110763  110796  110802      11  110769  110763 -110796  110802      12
  110769  110763 -110796  110802      13  110769  110763 -110796  110802       6
  110769  110778  110787  110790     117  110769  110778 -110787  110790     118
  110769  110778  110787  110793     117  110769  110778 -110787  110793     118
  110763  110769  110778  110787     119  110763  110769 -110778  110787     120
  110763  110769 -110778  110787     121  110763  110769 -110778  110787     122
  110763  110796  110802  110808       2  110757  110763  110769  110778      75
  110757  110763 -110769  110778      76  110757  110763 -110769  110778      54
  110757  110763 -110769  110778      77  110757  110763  110796  110799       3
  110757  110763  110796  110802      21  110757  110763 -110796  110802      22
  110757  110763 -110796  110802      23  110757  110763 -110796  110802       6
  110820  110817  110823  110829       2  110817  110823  110829  110835       1
  110817  110823 -110829  110835       4  110817  110823 -110829  110835       5
  110817  110823 -110829  110835       6  110817  110823  110829  110874       7
  110817  110823 -110829  110874       8  110817  110823 -110829  110874       9
  110817  110823 -110829  110874       6  110808  110817  110823  110829       2
  110802  110808  110817  110820       3  110802  110808  110817  110823      21
  110802  110808 -110817  110823      22  110802  110808 -110817  110823      23
  110802  110808 -110817  110823       6  110877  110874  110880  110886       2
  110874  110880  110886  110892       1  110874  110880 -110886  110892       4
  110874  110880 -110886  110892       5  110874  110880 -110886  110892       6
  110874  110880  110886  110916       7  110874  110880 -110886  110916       8
  110874  110880 -110886  110916       9  110874  110880 -110886  110916       6
  110844  110835  110829  110874      52  110844  110835 -110829  110874      53
  110844  110835 -110829  110874      54  110844  110835 -110829  110874      55
  110835  110829  110874  110877       3  110835  110829  110874  110880      11
  110835  110829 -110874  110880      12  110835  110829 -110874  110880      13
  110835  110829 -110874  110880       6  110829  110835  110844  110850      56
  110829  110835 -110844  110850      57  110829  110835 -110844  110850      58
  110829  110835 -110844  110850      59  110829  110835  110844  110862      56
  110829  110835 -110844  110862      57  110829  110835 -110844  110862      58
  110829  110835 -110844  110862      59  110829  110874  110880  110886       2
  110823  110829  110835  110844      60  110823  110829 -110835  110844      61
  110823  110829 -110835  110844      54  110823  110829 -110835  110844      62
  110823  110829  110874  110877       3  110823  110829  110874  110880      21
  110823  110829 -110874  110880      22  110823  110829 -110874  110880      23
  110823  110829 -110874  110880       6  110919  110916  110922  110928       2
  110916  110922  110928  110934       1  110916  110922 -110928  110934       4
  110916  110922 -110928  110934       5  110916  110922 -110928  110934       6
  110916  110922  110928  110973       7  110916  110922 -110928  110973       8
  110916  110922 -110928  110973       9  110916  110922 -110928  110973       6
  110910  110892  110886  110916      86  110910  110892 -110886  110916      87
  110910  110892 -110886  110916      88  110910  110892 -110886  110916      89
  110898  110892  110886  110916      34  110898  110892 -110886  110916      35
  110898  110892 -110886  110916      36  110898  110892 -110886  110916      37
  110892  110886  110916  110919       3  110892  110886  110916  110922      11
  110892  110886 -110916  110922      12  110892  110886 -110916  110922      13
  110892  110886 -110916  110922       6  110886  110916  110922  110928       2
  110880  110886  110892  110898      38  110880  110886 -110892  110898      39
  110880  110886 -110892  110898      36  110880  110886 -110892  110898      40
  110880  110886  110892  110910      99  110880  110886 -110892  110910     100
  110880  110886 -110892  110910      88  110880  110886 -110892  110910     101
  110880  110886  110916  110919       3  110880  110886  110916  110922      21
  110880  110886 -110916  110922      22  110880  110886 -110916  110922      23
  110880  110886 -110916  110922       6  110976  110973  110979  110985       2
  110973  110979  110985  110991       1  110973  110979 -110985  110991       4
  110973  110979 -110985  110991       5  110973  110979 -110985  110991       6
  110973  110979  110985  111015       7  110973  110979 -110985  111015       8
  110973  110979 -110985  111015       9  110973  110979 -110985  111015       6
  110943  110934  110928  110973      52  110943  110934 -110928  110973      53
  110943  110934 -110928  110973      54  110943  110934 -110928  110973      55
  110934  110928  110973  110976       3  110934  110928  110973  110979      11
  110934  110928 -110973  110979      12  110934  110928 -110973  110979      13
  110934  110928 -110973  110979       6  110928  110934  110943  110949      56
  110928  110934 -110943  110949      57  110928  110934 -110943  110949      58
  110928  110934 -110943  110949      59  110928  110934  110943  110961      56
  110928  110934 -110943  110961      57  110928  110934 -110943  110961      58
  110928  110934 -110943  110961      59  110928  110973  110979  110985       2
  110922  110928  110934  110943      60  110922  110928 -110934  110943      61
  110922  110928 -110934  110943      54  110922  110928 -110934  110943      62
  110922  110928  110973  110976       3  110922  110928  110973  110979      21
  110922  110928 -110973  110979      22  110922  110928 -110973  110979      23
  110922  110928 -110973  110979       6  111018  111015  111021  111027       2
  111015  111021  111027  111033       1  111015  111021 -111027  111033       4
  111015  111021 -111027  111033       5  111015  111021 -111027  111033       6
  111015  111021  111027  111072       7  111015  111021 -111027  111072       8
  111015  111021 -111027  111072       9  111015  111021 -111027  111072       6
  111000  110991  110985  111015     153  111000  110991 -110985  111015     154
  111000  110991 -110985  111015     155  111000  110991 -110985  111015     156
  110991  110985  111015  111018       3  110991  110985  111015  111021      11
  110991  110985 -111015  111021      12  110991  110985 -111015  111021      13
  110991  110985 -111015  111021       6  110985  110991  111000  111003       7
  110985  110991  111000  111006     157  110985  110991 -111000  111006     158
  110985  110991 -111000  111006     159  110985  110991 -111000  111006     160
  110985  111015  111021  111027       2  110979  110985  110991  111000     161
  110979  110985 -110991  111000     162  110979  110985 -110991  111000     155
  110979  110985 -110991  111000     163  110979  110985  111015  111018       3
  110979  110985  111015  111021      21  110979  110985 -111015  111021      22
  110979  110985 -111015  111021      23  110979  110985 -111015  111021       6
  111075  111072  111078  111084       2  111072  111078  111084  111090       1
  111072  111078 -111084  111090       4  111072  111078 -111084  111090       5
  111072  111078 -111084  111090       6  111072  111078  111084  111117       7
  111072  111078 -111084  111117       8  111072  111078 -111084  111117       9
  111072  111078 -111084  111117       6  111042  111033  111027  111072      52
  111042  111033 -111027  111072      53  111042  111033 -111027  111072      54
  111042  111033 -111027  111072      55  111033  111027  111072  111075       3
  111033  111027  111072  111078      11  111033  111027 -111072  111078      12
  111033  111027 -111072  111078      13  111033  111027 -111072  111078       6
  111027  111033  111042  111048      56  111027  111033 -111042  111048      57
  111027  111033 -111042  111048      58  111027  111033 -111042  111048      59
  111027  111033  111042  111060      56  111027  111033 -111042  111060      57
  111027  111033 -111042  111060      58  111027  111033 -111042  111060      59
  111027  111072  111078  111084       2  111021  111027  111033  111042      60
  111021  111027 -111033  111042      61  111021  111027 -111033  111042      54
  111021  111027 -111033  111042      62  111021  111027  111072  111075       3
  111021  111027  111072  111078      21  111021  111027 -111072  111078      22
  111021  111027 -111072  111078      23  111021  111027 -111072  111078       6
  111120  111117  111123  111129       2  111117  111123  111129  111135       1
  111117  111123 -111129  111135       4  111117  111123 -111129  111135       5
  111117  111123 -111129  111135       6  111117  111123  111129  111153       7
  111117  111123 -111129  111153       8  111117  111123 -111129  111153       9
  111117  111123 -111129  111153       6  111099  111090  111084  111117      64
  111099  111090 -111084  111117      65  111099  111090 -111084  111117      54
  111099  111090 -111084  111117      66  111090  111084  111117  111120       3
  111090  111084  111117  111123      11  111090  111084 -111117  111123      12
  111090  111084 -111117  111123      13  111090  111084 -111117  111123       6
  111090  111099  111108  111111     117  111090  111099 -111108  111111     118
  111090  111099  111108  111114     117  111090  111099 -111108  111114     118
  111084  111090  111099  111108     119  111084  111090 -111099  111108     120
  111084  111090 -111099  111108     121  111084  111090 -111099  111108     122
  111084  111117  111123  111129       2  111078  111084  111090  111099      75
  111078  111084 -111090  111099      76  111078  111084 -111090  111099      54
  111078  111084 -111090  111099      77  111078  111084  111117  111120       3
  111078  111084  111117  111123      21  111078  111084 -111117  111123      22
  111078  111084 -111117  111123      23  111078  111084 -111117  111123       6
  111156  111153  111159  111165       2  111153  111159  111165  111171       1
  111153  111159 -111165  111171       4  111153  111159 -111165  111171       5
  111153  111159 -111165  111171       6  111153  111159  111165  111201       7
  111153  111159 -111165  111201       8  111153  111159 -111165  111201       9
  111153  111159 -111165  111201       6  111144  111135  111129  111153      24
  111144  111135 -111129  111153      25  111144  111135 -111129  111153      26
  111144  111135 -111129  111153      27  111135  111129  111153  111156       3
  111135  111129  111153  111159      11  111135  111129 -111153  111159      12
  111135  111129 -111153  111159      13  111135  111129 -111153  111159       6
  111129  111135  111144  111147       7  111129  111135 -111144  111147      28
  111129  111135 -111144  111147      29  111129  111135 -111144  111147      30
  111129  111135  111144  111150       7  111129  111135 -111144  111150      28
  111129  111135 -111144  111150      29  111129  111135 -111144  111150      30
  111129  111153  111159  111165       2  111123  111129  111135  111144      31
  111123  111129 -111135  111144      32  111123  111129 -111135  111144      26
  111123  111129 -111135  111144      33  111123  111129  111153  111156       3
  111123  111129  111153  111159      21  111123  111129 -111153  111159      22
  111123  111129 -111153  111159      23  111123  111129 -111153  111159       6
  111204  111201  111207  111213       2  111201  111207  111213  111219       1
  111201  111207 -111213  111219       4  111201  111207 -111213  111219       5
  111201  111207 -111213  111219       6  111201  111207  111213  111252       7
  111201  111207 -111213  111252       8  111201  111207 -111213  111252       9
  111201  111207 -111213  111252       6  111189  111171  111165  111201      34
  111189  111171 -111165  111201      35  111189  111171 -111165  111201      36
  111189  111171 -111165  111201      37  111177  111171  111165  111201      34
  111177  111171 -111165  111201      35  111177  111171 -111165  111201      36
  111177  111171 -111165  111201      37  111171  111165  111201  111204       3
  111171  111165  111201  111207      11  111171  111165 -111201  111207      12
  111171  111165 -111201  111207      13  111171  111165 -111201  111207       6
  111165  111201  111207  111213       2  111159  111165  111171  111177      38
  111159  111165 -111171  111177      39  111159  111165 -111171  111177      36
  111159  111165 -111171  111177      40  111159  111165  111171  111189      38
  111159  111165 -111171  111189      39  111159  111165 -111171  111189      36
  111159  111165 -111171  111189      40  111159  111165  111201  111204       3
  111159  111165  111201  111207      21  111159  111165 -111201  111207      22
  111159  111165 -111201  111207      23  111159  111165 -111201  111207       6
  111255  111252  111258  111261       2  111255  111252  111258  111288       2
  111252  111258  111261  111270       1  111252  111258 -111261  111270     102
  111252  111258 -111261  111270      13  111252  111258 -111261  111270       6
  111252  111258  111288  111279       1  111252  111258 -111288  111279       4
  111252  111258 -111288  111279       5  111252  111258 -111288  111279       6
  111252  111258  111288  111294       7  111252  111258 -111288  111294       8
  111252  111258 -111288  111294       9  111252  111258 -111288  111294       6
  111228  111219  111213  111252      64  111228  111219 -111213  111252      65
  111228  111219 -111213  111252      54  111228  111219 -111213  111252      66
  111219  111213  111252  111255       3  111219  111213  111252  111258      11
  111219  111213 -111252  111258      12  111219  111213 -111252  111258      13
  111219  111213 -111252  111258       6  111219  111228  111237  111240       7
  111219  111228  111237  111243      78  111219  111228 -111237  111243      79
  111219  111228 -111237  111243      80  111219  111228 -111237  111243      81
  111213  111219  111228  111237      82  111213  111219 -111228  111237      83
  111213  111219 -111228  111237      84  111213  111219 -111228  111237      85
  111213  111252  111258  111261       2  111213  111252  111258  111288       2
  111207  111213  111219  111228      75  111207  111213 -111219  111228      76
  111207  111213 -111219  111228      54  111207  111213 -111219  111228      77
  111207  111213  111252  111255       3  111207  111213  111252  111258      21
  111207  111213 -111252  111258      22  111207  111213 -111252  111258      23
  111207  111213 -111252  111258       6  111297  111294  111300  111306       2
  111294  111300  111306  111312       1  111294  111300 -111306  111312       4
  111294  111300 -111306  111312       5  111294  111300 -111306  111312       6
  111294  111300  111306  111345       7  111294  111300 -111306  111345       8
  111294  111300 -111306  111345       9  111294  111300 -111306  111345       6
  111288  111294  111300  111306       2  111279  111288  111294  111297       3
  111279  111288  111294  111300      11  111279  111288 -111294  111300      12
  111279  111288 -111294  111300      13  111279  111288 -111294  111300       6
  111270  111261 -111258  111288       3  111270  111279  111288  111294      10
  111261  111258 -111288  111279       3  111261  111258  111288  111294       3
  111261  111270 -111279  111288      16  111261  111270 -111279  111288      17
  111261  111270 -111279  111288      18  111258  111261 -111270  111279      10
  111258  111288 -111279  111270      10  111258  111288  111294  111297       3
  111258  111288  111294  111300      21  111258  111288 -111294  111300      22
  111258  111288 -111294  111300      23  111258  111288 -111294  111300       6
  111348  111345  111351  111357       2  111345  111351  111357  111363       1
  111345  111351 -111357  111363       4  111345  111351 -111357  111363       5
  111345  111351 -111357  111363       6  111345  111351  111357  111381       7
  111345  111351 -111357  111381       8  111345  111351 -111357  111381       9
  111345  111351 -111357  111381       6  111327  111324 -111321  111339      51
  111324  111321 -111339  111333     177  111324  111327 -111333  111339     176
  111321  111312  111306  111345     178  111321  111312 -111306  111345     179
  111321  111312 -111306  111345     180  111321  111312 -111306  111345     181
  111321  111324 -111327  111333     182  111321  111339 -111333  111327     138
  111312  111306  111345  111348       3  111312  111306  111345  111351      11
  111312  111306 -111345  111351      12  111312  111306 -111345  111351      13
  111312  111306 -111345  111351       6  111312  111321  111324  111327      51
  111312  111321  111339  111333     177  111306  111312  111321  111324     183
  111306  111312 -111321  111324     184  111306  111312 -111321  111324     185
  111306  111312 -111321  111324     186  111306  111312  111321  111339       3
  111306  111345  111351  111357       2  111300  111306  111312  111321     187
  111300  111306 -111312  111321     188  111300  111306 -111312  111321     180
  111300  111306 -111312  111321      33  111300  111306  111345  111348       3
  111300  111306  111345  111351      21  111300  111306 -111345  111351      22
  111300  111306 -111345  111351      23  111300  111306 -111345  111351       6
  111384  111381  111387  111393       2  111381  111387  111393  111399       1
  111381  111387 -111393  111399       4  111381  111387 -111393  111399       5
  111381  111387 -111393  111399       6  111381  111387  111393  111438       7
  111381  111387 -111393  111438       8  111381  111387 -111393  111438       9
  111381  111387 -111393  111438       6  111372  111363  111357  111381      24
  111372  111363 -111357  111381      25  111372  111363 -111357  111381      26
  111372  111363 -111357  111381      27  111363  111357  111381  111384       3
  111363  111357  111381  111387      11  111363  111357 -111381  111387      12
  111363  111357 -111381  111387      13  111363  111357 -111381  111387       6
  111357  111363  111372  111375       7  111357  111363 -111372  111375      28
  111357  111363 -111372  111375      29  111357  111363 -111372  111375      30
  111357  111363  111372  111378       7  111357  111363 -111372  111378      28
  111357  111363 -111372  111378      29  111357  111363 -111372  111378      30
  111357  111381  111387  111393       2  111351  111357  111363  111372      31
  111351  111357 -111363  111372      32  111351  111357 -111363  111372      26
  111351  111357 -111363  111372      33  111351  111357  111381  111384       3
  111351  111357  111381  111387      21  111351  111357 -111381  111387      22
  111351  111357 -111381  111387      23  111351  111357 -111381  111387       6
  111441  111438  111444  111450       2  111438  111444  111450  111459       7
  111438  111444 -111450  111459       8  111438  111444 -111450  111459       9
  111438  111444 -111450  111459       6  111408  111399  111393  111438      52
  111408  111399 -111393  111438      53  111408  111399 -111393  111438      54
  111408  111399 -111393  111438      55  111399  111393  111438  111441       3
  111399  111393  111438  111444      11  111399  111393 -111438  111444      12
  111399  111393 -111438  111444      13  111399  111393 -111438  111444       6
  111393  111399  111408  111414      56  111393  111399 -111408  111414      57
  111393  111399 -111408  111414      58  111393  111399 -111408  111414      59
  111393  111399  111408  111426      56  111393  111399 -111408  111426      57
  111393  111399 -111408  111426      58  111393  111399 -111408  111426      59
  111393  111438  111444  111450       2  111387  111393  111399  111408      60
  111387  111393 -111399  111408      61  111387  111393 -111399  111408      54
  111387  111393 -111399  111408      62  111387  111393  111438  111441       3
  111387  111393  111438  111444      21  111387  111393 -111438  111444      22
  111387  111393 -111438  111444      23  111387  111393 -111438  111444       6
  111462  111459  111465  111471       2  111459  111465  111471  111477       1
  111459  111465 -111471  111477       4  111459  111465 -111471  111477       5
  111459  111465 -111471  111477       6  111459  111465  111471  111525       7
  111459  111465 -111471  111525       8  111459  111465 -111471  111525       9
  111459  111465 -111471  111525       6  111450  111459  111465  111471       2
  111444  111450  111459  111462       3  111444  111450  111459  111465      21
  111444  111450 -111459  111465      22  111444  111450 -111459  111465      23
  111444  111450 -111459  111465       6  111528  111525  111531  111537       2
  111525  111531  111537  111543       1  111525  111531 -111537  111543       4
  111525  111531 -111537  111543       5  111525  111531 -111537  111543       6
  111525  111531  111537  111573       7  111525  111531 -111537  111573       8
  111525  111531 -111537  111573       9  111525  111531 -111537  111573       6
  111486  111477  111471  111525      10  111486  111495  111504  111513      10
  111477  111471  111525  111528       3  111477  111471  111525  111531      11
  111477  111471 -111525  111531      12  111477  111471 -111525  111531      13
  111477  111471 -111525  111531       6  111477  111486  111495  111504      16
  111477  111486 -111495  111504      17  111477  111486 -111495  111504      18
  111471  111477  111486  111495      16  111471  111477 -111486  111495      17
  111471  111477 -111486  111495      18  111471  111525  111531  111537       2
  111465  111471  111477  111486      10  111465  111471  111525  111528       3
  111465  111471  111525  111531      21  111465  111471 -111525  111531      22
  111465  111471 -111525  111531      23  111465  111471 -111525  111531       6
  111576  111573  111579  111585       2  111573  111579  111585  111594       7
  111573  111579 -111585  111594       8  111573  111579 -111585  111594       9
  111573  111579 -111585  111594       6  111561  111543  111537  111573      34
  111561  111543 -111537  111573      35  111561  111543 -111537  111573      36
  111561  111543 -111537  111573      37  111549  111543  111537  111573      34
  111549  111543 -111537  111573      35  111549  111543 -111537  111573      36
  111549  111543 -111537  111573      37  111543  111537  111573  111576       3
  111543  111537  111573  111579      11  111543  111537 -111573  111579      12
  111543  111537 -111573  111579      13  111543  111537 -111573  111579       6
  111537  111573  111579  111585       2  111531  111537  111543  111549      38
  111531  111537 -111543  111549      39  111531  111537 -111543  111549      36
  111531  111537 -111543  111549      40  111531  111537  111543  111561      38
  111531  111537 -111543  111561      39  111531  111537 -111543  111561      36
  111531  111537 -111543  111561      40  111531  111537  111573  111576       3
  111531  111537  111573  111579      21  111531  111537 -111573  111579      22
  111531  111537 -111573  111579      23  111531  111537 -111573  111579       6
  111597  111594  111600  111606       2  111594  111600  111606  111612       1
  111594  111600 -111606  111612       4  111594  111600 -111606  111612       5
  111594  111600 -111606  111612       6  111594  111600  111606  111639       7
  111594  111600 -111606  111639       8  111594  111600 -111606  111639       9
  111594  111600 -111606  111639       6  111585  111594  111600  111606       2
  111579  111585  111594  111597       3  111579  111585  111594  111600      21
  111579  111585 -111594  111600      22  111579  111585 -111594  111600      23
  111579  111585 -111594  111600       6  111642  111639  111645  111651       2
  111639  111645  111651  111657       1  111639  111645 -111651  111657       4
  111639  111645 -111651  111657       5  111639  111645 -111651  111657       6
  111639  111645  111651  111687       7  111639  111645 -111651  111687       8
  111639  111645 -111651  111687       9  111639  111645 -111651  111687       6
  111621  111612  111606  111639      64  111621  111612 -111606  111639      65
  111621  111612 -111606  111639      54  111621  111612 -111606  111639      66
  111612  111606  111639  111642       3  111612  111606  111639  111645      11
  111612  111606 -111639  111645      12  111612  111606 -111639  111645      13
  111612  111606 -111639  111645       6  111612  111621  111630  111633     117
  111612  111621 -111630  111633     118  111612  111621  111630  111636     117
  111612  111621 -111630  111636     118  111606  111612  111621  111630     119
  111606  111612 -111621  111630     120  111606  111612 -111621  111630     121
  111606  111612 -111621  111630     122  111606  111639  111645  111651       2
  111600  111606  111612  111621      75  111600  111606 -111612  111621      76
  111600  111606 -111612  111621      54  111600  111606 -111612  111621      77
  111600  111606  111639  111642       3  111600  111606  111639  111645      21
  111600  111606 -111639  111645      22  111600  111606 -111639  111645      23
  111600  111606 -111639  111645       6  111690  111687  111693  111699       2
  111687  111693  111699  111705       1  111687  111693 -111699  111705       4
  111687  111693 -111699  111705       5  111687  111693 -111699  111705       6
  111687  111693  111699  111744       7  111687  111693 -111699  111744       8
  111687  111693 -111699  111744       9  111687  111693 -111699  111744       6
  111675  111657  111651  111687      34  111675  111657 -111651  111687      35
  111675  111657 -111651  111687      36  111675  111657 -111651  111687      37
  111663  111657  111651  111687      34  111663  111657 -111651  111687      35
  111663  111657 -111651  111687      36  111663  111657 -111651  111687      37
  111657  111651  111687  111690       3  111657  111651  111687  111693      11
  111657  111651 -111687  111693      12  111657  111651 -111687  111693      13
  111657  111651 -111687  111693       6  111651  111687  111693  111699       2
  111645  111651  111657  111663      38  111645  111651 -111657  111663      39
  111645  111651 -111657  111663      36  111645  111651 -111657  111663      40
  111645  111651  111657  111675      38  111645  111651 -111657  111675      39
  111645  111651 -111657  111675      36  111645  111651 -111657  111675      40
  111645  111651  111687  111690       3  111645  111651  111687  111693      21
  111645  111651 -111687  111693      22  111645  111651 -111687  111693      23
  111645  111651 -111687  111693       6  111747  111744  111750  111756       2
  111744  111750  111756  111762       1  111744  111750 -111756  111762       4
  111744  111750 -111756  111762       5  111744  111750 -111756  111762       6
  111744  111750  111756  111792       7  111744  111750 -111756  111792       8
  111744  111750 -111756  111792       9  111744  111750 -111756  111792       6
  111723  111705  111699  111744     103  111723  111705 -111699  111744     104
  111723  111705 -111699  111744     105  111723  111705 -111699  111744     106
  111711  111705  111699  111744      34  111711  111705 -111699  111744      35
  111711  111705 -111699  111744      36  111711  111705 -111699  111744      37
  111711  111705  111723  111732     107  111711  111705 -111723  111732     108
  111711  111705 -111723  111732     109  111711  111705 -111723  111732     110
  111705  111699  111744  111747       3  111705  111699  111744  111750      11
  111705  111699 -111744  111750      12  111705  111699 -111744  111750      13
  111705  111699 -111744  111750       6  111699  111705  111723  111732     111
  111699  111705 -111723  111732     112  111699  111705 -111723  111732     109
  111699  111705 -111723  111732     113  111699  111744  111750  111756       2
  111693  111699  111705  111711      38  111693  111699 -111705  111711      39
  111693  111699 -111705  111711      36  111693  111699 -111705  111711      40
  111693  111699  111705  111723     114  111693  111699 -111705  111723     115
  111693  111699 -111705  111723     105  111693  111699 -111705  111723     116
  111693  111699  111744  111747       3  111693  111699  111744  111750      21
  111693  111699 -111744  111750      22  111693  111699 -111744  111750      23
  111693  111699 -111744  111750       6  111795  111792  111798  111804       2
  111792  111798  111804  111810       1  111792  111798 -111804  111810       4
  111792  111798 -111804  111810       5  111792  111798 -111804  111810       6
  111792  111798  111804  111834       7  111792  111798 -111804  111834       8
  111792  111798 -111804  111834       9  111792  111798 -111804  111834       6
  111780  111762  111756  111792      34  111780  111762 -111756  111792      35
  111780  111762 -111756  111792      36  111780  111762 -111756  111792      37
  111768  111762  111756  111792      34  111768  111762 -111756  111792      35
  111768  111762 -111756  111792      36  111768  111762 -111756  111792      37
  111762  111756  111792  111795       3  111762  111756  111792  111798      11
  111762  111756 -111792  111798      12  111762  111756 -111792  111798      13
  111762  111756 -111792  111798       6  111756  111792  111798  111804       2
  111750  111756  111762  111768      38  111750  111756 -111762  111768      39
  111750  111756 -111762  111768      36  111750  111756 -111762  111768      40
  111750  111756  111762  111780      38  111750  111756 -111762  111780      39
  111750  111756 -111762  111780      36  111750  111756 -111762  111780      40
  111750  111756  111792  111795       3  111750  111756  111792  111798      21
  111750  111756 -111792  111798      22  111750  111756 -111792  111798      23
  111750  111756 -111792  111798       6  111837  111834  111840  111846       2
  111834  111840  111846  111852       1  111834  111840 -111846  111852       4
  111834  111840 -111846  111852       5  111834  111840 -111846  111852       6
  111834  111840  111846  111900       7  111834  111840 -111846  111900       8
  111834  111840 -111846  111900       9  111834  111840 -111846  111900       6
  111828  111810  111804  111834      86  111828  111810 -111804  111834      87
  111828  111810 -111804  111834      88  111828  111810 -111804  111834      89
  111816  111810  111804  111834      34  111816  111810 -111804  111834      35
  111816  111810 -111804  111834      36  111816  111810 -111804  111834      37
  111810  111804  111834  111837       3  111810  111804  111834  111840      11
  111810  111804 -111834  111840      12  111810  111804 -111834  111840      13
  111810  111804 -111834  111840       6  111804  111834  111840  111846       2
  111798  111804  111810  111816      38  111798  111804 -111810  111816      39
  111798  111804 -111810  111816      36  111798  111804 -111810  111816      40
  111798  111804  111810  111828      99  111798  111804 -111810  111828     100
  111798  111804 -111810  111828      88  111798  111804 -111810  111828     101
  111798  111804  111834  111837       3  111798  111804  111834  111840      21
  111798  111804 -111834  111840      22  111798  111804 -111834  111840      23
  111798  111804 -111834  111840       6  111903  111900  111906  111912       2
  111900  111906  111912  111918       1  111900  111906 -111912  111918       4
  111900  111906 -111912  111918       5  111900  111906 -111912  111918       6
  111900  111906  111912  111936       7  111900  111906 -111912  111936       8
  111900  111906 -111912  111936       9  111900  111906 -111912  111936       6
  111861  111852  111846  111900      10  111861  111870  111879  111888      10
  111852  111846  111900  111903       3  111852  111846  111900  111906      11
  111852  111846 -111900  111906      12  111852  111846 -111900  111906      13
  111852  111846 -111900  111906       6  111852  111861  111870  111879      16
  111852  111861 -111870  111879      17  111852  111861 -111870  111879      18
  111846  111852  111861  111870      16  111846  111852 -111861  111870      17
  111846  111852 -111861  111870      18  111846  111900  111906  111912       2
  111840  111846  111852  111861      10  111840  111846  111900  111903       3
  111840  111846  111900  111906      21  111840  111846 -111900  111906      22
  111840  111846 -111900  111906      23  111840  111846 -111900  111906       6
  111939  111936  111942  111948       2  111936  111942  111948  111954       1
  111936  111942 -111948  111954       4  111936  111942 -111948  111954       5
  111936  111942 -111948  111954       6  111936  111942  111948  111972       7
  111936  111942 -111948  111972       8  111936  111942 -111948  111972       9
  111936  111942 -111948  111972       6  111927  111918  111912  111936      24
  111927  111918 -111912  111936      25  111927  111918 -111912  111936      26
  111927  111918 -111912  111936      27  111918  111912  111936  111939       3
  111918  111912  111936  111942      11  111918  111912 -111936  111942      12
  111918  111912 -111936  111942      13  111918  111912 -111936  111942       6
  111912  111918  111927  111930       7  111912  111918 -111927  111930      28
  111912  111918 -111927  111930      29  111912  111918 -111927  111930      30
  111912  111918  111927  111933       7  111912  111918 -111927  111933      28
  111912  111918 -111927  111933      29  111912  111918 -111927  111933      30
  111912  111936  111942  111948       2  111906  111912  111918  111927      31
  111906  111912 -111918  111927      32  111906  111912 -111918  111927      26
  111906  111912 -111918  111927      33  111906  111912  111936  111939       3
  111906  111912  111936  111942      21  111906  111912 -111936  111942      22
  111906  111912 -111936  111942      23  111906  111912 -111936  111942       6
  111975  111972  111978  111984       2  111972  111978  111984  111990       1
  111972  111978 -111984  111990       4  111972  111978 -111984  111990       5
  111972  111978 -111984  111990       6  111972  111978  111984  112002       7
  111972  111978 -111984  112002       8  111972  111978 -111984  112002       9
  111972  111978 -111984  112002       6  111963  111954  111948  111972      24
  111963  111954 -111948  111972      25  111963  111954 -111948  111972      26
  111963  111954 -111948  111972      27  111954  111948  111972  111975       3
  111954  111948  111972  111978      11  111954  111948 -111972  111978      12
  111954  111948 -111972  111978      13  111954  111948 -111972  111978       6
  111948  111954  111963  111966       7  111948  111954 -111963  111966      28
  111948  111954 -111963  111966      29  111948  111954 -111963  111966      30
  111948  111954  111963  111969       7  111948  111954 -111963  111969      28
  111948  111954 -111963  111969      29  111948  111954 -111963  111969      30
  111948  111972  111978  111984       2  111942  111948  111954  111963      31
  111942  111948 -111954  111963      32  111942  111948 -111954  111963      26
  111942  111948 -111954  111963      33  111942  111948  111972  111975       3
  111942  111948  111972  111978      21  111942  111948 -111972  111978      22
  111942  111948 -111972  111978      23  111942  111948 -111972  111978       6
  112005  112002  112008  112014       2  112002  112008  112014  112020       1
  112002  112008 -112014  112020       4  112002  112008 -112014  112020       5
  112002  112008 -112014  112020       6  112002  112008  112014  112053       7
  112002  112008 -112014  112053       8  112002  112008 -112014  112053       9
  112002  112008 -112014  112053       6  111990  111984  112002  112005       3
  111990  111984  112002  112008      11  111990  111984 -112002  112008      12
  111990  111984 -112002  112008      13  111990  111984 -112002  112008       6
  111984  112002  112008  112014       2  111978  111984  112002  112005       3
  111978  111984  112002  112008      21  111978  111984 -112002  112008      22
  111978  111984 -112002  112008      23  111978  111984 -112002  112008       6
  112056  112053  112059  112065       2  112053  112059  112065  112071       1
  112053  112059 -112065  112071       4  112053  112059 -112065  112071       5
  112053  112059 -112065  112071       6  112053  112059  112065  112110       7
  112053  112059 -112065  112110       8  112053  112059 -112065  112110       9
  112053  112059 -112065  112110       6  112029  112020  112014  112053      64
  112029  112020 -112014  112053      65  112029  112020 -112014  112053      54
  112029  112020 -112014  112053      66  112020  112014  112053  112056       3
  112020  112014  112053  112059      11  112020  112014 -112053  112059      12
  112020  112014 -112053  112059      13  112020  112014 -112053  112059       6
  112020  112029  112038  112041      67  112020  112029 -112038  112041      68
  112020  112029 -112038  112041      69  112020  112029 -112038  112041      70
  112014  112020  112029  112038      71  112014  112020 -112029  112038      72
  112014  112020 -112029  112038      73  112014  112020 -112029  112038      74
  112014  112053  112059  112065       2  112008  112014  112020  112029      75
  112008  112014 -112020  112029      76  112008  112014 -112020  112029      54
  112008  112014 -112020  112029      77  112008  112014  112053  112056       3
  112008  112014  112053  112059      21  112008  112014 -112053  112059      22
  112008  112014 -112053  112059      23  112008  112014 -112053  112059       6
  112113  112110  112116  112122       2  112110  112116  112122  112128       1
  112110  112116 -112122  112128       4  112110  112116 -112122  112128       5
  112110  112116 -112122  112128       6  112110  112116  112122  112167       7
  112110  112116 -112122  112167       8  112110  112116 -112122  112167       9
  112110  112116 -112122  112167       6  112080  112071  112065  112110      52
  112080  112071 -112065  112110      53  112080  112071 -112065  112110      54
  112080  112071 -112065  112110      55  112071  112065  112110  112113       3
  112071  112065  112110  112116      11  112071  112065 -112110  112116      12
  112071  112065 -112110  112116      13  112071  112065 -112110  112116       6
  112065  112071  112080  112086      56  112065  112071 -112080  112086      57
  112065  112071 -112080  112086      58  112065  112071 -112080  112086      59
  112065  112071  112080  112098      56  112065  112071 -112080  112098      57
  112065  112071 -112080  112098      58  112065  112071 -112080  112098      59
  112065  112110  112116  112122       2  112059  112065  112071  112080      60
  112059  112065 -112071  112080      61  112059  112065 -112071  112080      54
  112059  112065 -112071  112080      62  112059  112065  112110  112113       3
  112059  112065  112110  112116      21  112059  112065 -112110  112116      22
  112059  112065 -112110  112116      23  112059  112065 -112110  112116       6
  112170  112167  112173  112179       2  112167  112173  112179  112185       1
  112167  112173 -112179  112185       4  112167  112173 -112179  112185       5
  112167  112173 -112179  112185       6  112167  112173  112179  112233       7
  112167  112173 -112179  112233       8  112167  112173 -112179  112233       9
  112167  112173 -112179  112233       6  112137  112128  112122  112167      52
  112137  112128 -112122  112167      53  112137  112128 -112122  112167      54
  112137  112128 -112122  112167      55  112128  112122  112167  112170       3
  112128  112122  112167  112173      11  112128  112122 -112167  112173      12
  112128  112122 -112167  112173      13  112128  112122 -112167  112173       6
  112122  112128  112137  112143      56  112122  112128 -112137  112143      57
  112122  112128 -112137  112143      58  112122  112128 -112137  112143      59
  112122  112128  112137  112155      56  112122  112128 -112137  112155      57
  112122  112128 -112137  112155      58  112122  112128 -112137  112155      59
  112122  112167  112173  112179       2  112116  112122  112128  112137      60
  112116  112122 -112128  112137      61  112116  112122 -112128  112137      54
  112116  112122 -112128  112137      62  112116  112122  112167  112170       3
  112116  112122  112167  112173      21  112116  112122 -112167  112173      22
  112116  112122 -112167  112173      23  112116  112122 -112167  112173       6
  112236  112233  112239  112245       2  112233  112239  112245  112254       7
  112233  112239 -112245  112254       8  112233  112239 -112245  112254       9
  112233  112239 -112245  112254       6  112194  112185  112179  112233      10
  112194  112203  112212  112221      10  112185  112179  112233  112236       3
  112185  112179  112233  112239      11  112185  112179 -112233  112239      12
  112185  112179 -112233  112239      13  112185  112179 -112233  112239       6
  112185  112194  112203  112212      16  112185  112194 -112203  112212      17
  112185  112194 -112203  112212      18  112179  112185  112194  112203      16
  112179  112185 -112194  112203      17  112179  112185 -112194  112203      18
  112179  112233  112239  112245       2  112173  112179  112185  112194      10
  112173  112179  112233  112236       3  112173  112179  112233  112239      21
  112173  112179 -112233  112239      22  112173  112179 -112233  112239      23
  112173  112179 -112233  112239       6  112257  112254  112260  112266       2
  112254  112260  112266  112272       1  112254  112260 -112266  112272       4
  112254  112260 -112266  112272       5  112254  112260 -112266  112272       6
  112254  112260  112266  112320       7  112254  112260 -112266  112320       8
  112254  112260 -112266  112320       9  112254  112260 -112266  112320       6
  112245  112254  112260  112266       2  112239  112245  112254  112257       3
  112239  112245  112254  112260      21  112239  112245 -112254  112260      22
  112239  112245 -112254  112260      23  112239  112245 -112254  112260       6
  112323  112320  112326  112332       2  112320  112326  112332  112341       7
  112320  112326 -112332  112341       8  112320  112326 -112332  112341       9
  112320  112326 -112332  112341       6  112281  112272  112266  112320      10
  112281  112290  112299  112308      10  112272  112266  112320  112323       3
  112272  112266  112320  112326      11  112272  112266 -112320  112326      12
  112272  112266 -112320  112326      13  112272  112266 -112320  112326       6
  112272  112281  112290  112299      16  112272  112281 -112290  112299      17
  112272  112281 -112290  112299      18  112266  112272  112281  112290      16
  112266  112272 -112281  112290      17  112266  112272 -112281  112290      18
  112266  112320  112326  112332       2  112260  112266  112272  112281      10
  112260  112266  112320  112323       3  112260  112266  112320  112326      21
  112260  112266 -112320  112326      22  112260  112266 -112320  112326      23
  112260  112266 -112320  112326       6  112344  112341  112347  112353       2
  112341  112347  112353  112359       1  112341  112347 -112353  112359       4
  112341  112347 -112353  112359       5  112341  112347 -112353  112359       6
  112341  112347  112353  112377       7  112341  112347 -112353  112377       8
  112341  112347 -112353  112377       9  112341  112347 -112353  112377       6
  112332  112341  112347  112353       2  112326  112332  112341  112344       3
  112326  112332  112341  112347      21  112326  112332 -112341  112347      22
  112326  112332 -112341  112347      23  112326  112332 -112341  112347       6
  112380  112377  112383  112389       2  112377  112383  112389  112395       1
  112377  112383 -112389  112395       4  112377  112383 -112389  112395       5
  112377  112383 -112389  112395       6  112377  112383  112389  112443       7
  112377  112383 -112389  112443       8  112377  112383 -112389  112443       9
  112377  112383 -112389  112443       6  112368  112359  112353  112377      24
  112368  112359 -112353  112377      25  112368  112359 -112353  112377      26
  112368  112359 -112353  112377      27  112359  112353  112377  112380       3
  112359  112353  112377  112383      11  112359  112353 -112377  112383      12
  112359  112353 -112377  112383      13  112359  112353 -112377  112383       6
  112353  112359  112368  112371       7  112353  112359 -112368  112371      28
  112353  112359 -112368  112371      29  112353  112359 -112368  112371      30
  112353  112359  112368  112374       7  112353  112359 -112368  112374      28
  112353  112359 -112368  112374      29  112353  112359 -112368  112374      30
  112353  112377  112383  112389       2  112347  112353  112359  112368      31
  112347  112353 -112359  112368      32  112347  112353 -112359  112368      26
  112347  112353 -112359  112368      33  112347  112353  112377  112380       3
  112347  112353  112377  112383      21  112347  112353 -112377  112383      22
  112347  112353 -112377  112383      23  112347  112353 -112377  112383       6
  112446  112443  112449  112455       2  112443  112449  112455  112461       1
  112443  112449 -112455  112461       4  112443  112449 -112455  112461       5
  112443  112449 -112455  112461       6  112443  112449  112455  112473       7
  112443  112449 -112455  112473       8  112443  112449 -112455  112473       9
  112443  112449 -112455  112473       6  112404  112395  112389  112443      10
  112404  112413  112422  112431      10  112395  112389  112443  112446       3
  112395  112389  112443  112449      11  112395  112389 -112443  112449      12
  112395  112389 -112443  112449      13  112395  112389 -112443  112449       6
  112395  112404  112413  112422      16  112395  112404 -112413  112422      17
  112395  112404 -112413  112422      18  112389  112395  112404  112413      16
  112389  112395 -112404  112413      17  112389  112395 -112404  112413      18
  112389  112443  112449  112455       2  112383  112389  112395  112404      10
  112383  112389  112443  112446       3  112383  112389  112443  112449      21
  112383  112389 -112443  112449      22  112383  112389 -112443  112449      23
  112383  112389 -112443  112449       6  112476  112473  112479  112485       2
  112473  112479  112485  112491       1  112473  112479 -112485  112491       4
  112473  112479 -112485  112491       5  112473  112479 -112485  112491       6
  112473  112479  112485  112524       7  112473  112479 -112485  112524       8
  112473  112479 -112485  112524       9  112473  112479 -112485  112524       6
  112461  112455  112473  112476       3  112461  112455  112473  112479      11
  112461  112455 -112473  112479      12  112461  112455 -112473  112479      13
  112461  112455 -112473  112479       6  112455  112473  112479  112485       2
  112449  112455  112473  112476       3  112449  112455  112473  112479      21
  112449  112455 -112473  112479      22  112449  112455 -112473  112479      23
  112449  112455 -112473  112479       6  112527  112524  112530  112536       2
  112524  112530  112536  112542       1  112524  112530 -112536  112542       4
  112524  112530 -112536  112542       5  112524  112530 -112536  112542       6
  112524  112530  112536  112581       7  112524  112530 -112536  112581       8
  112524  112530 -112536  112581       9  112524  112530 -112536  112581       6
  112500  112491  112485  112524      64  112500  112491 -112485  112524      65
  112500  112491 -112485  112524      54  112500  112491 -112485  112524      66
  112491  112485  112524  112527       3  112491  112485  112524  112530      11
  112491  112485 -112524  112530      12  112491  112485 -112524  112530      13
  112491  112485 -112524  112530       6  112491  112500  112509  112512       7
  112491  112500  112509  112515      78  112491  112500 -112509  112515      79
  112491  112500 -112509  112515      80  112491  112500 -112509  112515      81
  112485  112491  112500  112509      82  112485  112491 -112500  112509      83
  112485  112491 -112500  112509      84  112485  112491 -112500  112509      85
  112485  112524  112530  112536       2  112479  112485  112491  112500      75
  112479  112485 -112491  112500      76  112479  112485 -112491  112500      54
  112479  112485 -112491  112500      77  112479  112485  112524  112527       3
  112479  112485  112524  112530      21  112479  112485 -112524  112530      22
  112479  112485 -112524  112530      23  112479  112485 -112524  112530       6
  112584  112581  112587  112593       2  112581  112587  112593  112599       1
  112581  112587 -112593  112599       4  112581  112587 -112593  112599       5
  112581  112587 -112593  112599       6  112581  112587  112593  112626       7
  112581  112587 -112593  112626       8  112581  112587 -112593  112626       9
  112581  112587 -112593  112626       6  112560  112542  112536  112581     103
  112560  112542 -112536  112581     104  112560  112542 -112536  112581     105
  112560  112542 -112536  112581     106  112548  112542  112536  112581      34
  112548  112542 -112536  112581      35  112548  112542 -112536  112581      36
  112548  112542 -112536  112581      37  112548  112542  112560  112569     107
  112548  112542 -112560  112569     108  112548  112542 -112560  112569     109
  112548  112542 -112560  112569     110  112542  112536  112581  112584       3
  112542  112536  112581  112587      11  112542  112536 -112581  112587      12
  112542  112536 -112581  112587      13  112542  112536 -112581  112587       6
  112536  112542  112560  112569     111  112536  112542 -112560  112569     112
  112536  112542 -112560  112569     109  112536  112542 -112560  112569     113
  112536  112581  112587  112593       2  112530  112536  112542  112548      38
  112530  112536 -112542  112548      39  112530  112536 -112542  112548      36
  112530  112536 -112542  112548      40  112530  112536  112542  112560     114
  112530  112536 -112542  112560     115  112530  112536 -112542  112560     105
  112530  112536 -112542  112560     116  112530  112536  112581  112584       3
  112530  112536  112581  112587      21  112530  112536 -112581  112587      22
  112530  112536 -112581  112587      23  112530  112536 -112581  112587       6
  112629  112626  112632  112638       2  112626  112632  112638  112644       1
  112626  112632 -112638  112644       4  112626  112632 -112638  112644       5
  112626  112632 -112638  112644       6  112626  112632  112638  112692       7
  112626  112632 -112638  112692       8  112626  112632 -112638  112692       9
  112626  112632 -112638  112692       6  112608  112599  112593  112626      64
  112608  112599 -112593  112626      65  112608  112599 -112593  112626      54
  112608  112599 -112593  112626      66  112599  112593  112626  112629       3
  112599  112593  112626  112632      11  112599  112593 -112626  112632      12
  112599  112593 -112626  112632      13  112599  112593 -112626  112632       6
  112599  112608  112617  112620     117  112599  112608 -112617  112620     118
  112599  112608  112617  112623     117  112599  112608 -112617  112623     118
  112593  112599  112608  112617     119  112593  112599 -112608  112617     120
  112593  112599 -112608  112617     121  112593  112599 -112608  112617     122
  112593  112626  112632  112638       2  112587  112593  112599  112608      75
  112587  112593 -112599  112608      76  112587  112593 -112599  112608      54
  112587  112593 -112599  112608      77  112587  112593  112626  112629       3
  112587  112593  112626  112632      21  112587  112593 -112626  112632      22
  112587  112593 -112626  112632      23  112587  112593 -112626  112632       6
  112695  112692  112698  112704       2  112692  112698  112704  112710       1
  112692  112698 -112704  112710       4  112692  112698 -112704  112710       5
  112692  112698 -112704  112710       6  112692  112698  112704  112764       7
  112692  112698 -112704  112764       8  112692  112698 -112704  112764       9
  112692  112698 -112704  112764       6  112653  112644  112638  112692      10
  112653  112662  112671  112680      10  112644  112638  112692  112695       3
  112644  112638  112692  112698      11  112644  112638 -112692  112698      12
  112644  112638 -112692  112698      13  112644  112638 -112692  112698       6
  112644  112653  112662  112671      16  112644  112653 -112662  112671      17
  112644  112653 -112662  112671      18  112638  112644  112653  112662      16
  112638  112644 -112653  112662      17  112638  112644 -112653  112662      18
  112638  112692  112698  112704       2  112632  112638  112644  112653      10
  112632  112638  112692  112695       3  112632  112638  112692  112698      21
  112632  112638 -112692  112698      22  112632  112638 -112692  112698      23
  112632  112638 -112692  112698       6  112767  112764  112770  112776       2
  112764  112770  112776  112782       1  112764  112770 -112776  112782       4
  112764  112770 -112776  112782       5  112764  112770 -112776  112782       6
  112764  112770  112776  112821       7  112764  112770 -112776  112821       8
  112764  112770 -112776  112821       9  112764  112770 -112776  112821       6
  112728  112737  112743  112746      51  112728  112737 -112743  112746       6
  112728  112737  112743  112755      51  112728  112737 -112743  112755       6
  112719  112710  112704  112764      10  112719  112728  112737  112743       7
  112719  112728 -112737  112743      29  112710  112704  112764  112767       3
  112710  112704  112764  112770      11  112710  112704 -112764  112770      12
  112710  112704 -112764  112770      13  112710  112704 -112764  112770       6
  112710  112719  112728  112737      10  112704  112710  112719  112728      16
  112704  112710 -112719  112728      17  112704  112710 -112719  112728      18
  112704  112764  112770  112776       2  112698  112704  112710  112719      10
  112698  112704  112764  112767       3  112698  112704  112764  112770      21
  112698  112704 -112764  112770      22  112698  112704 -112764  112770      23
  112698  112704 -112764  112770       6  112824  112821  112827  112833       2
  112821  112827  112833  112839       1  112821  112827 -112833  112839       4
  112821  112827 -112833  112839       5  112821  112827 -112833  112839       6
  112821  112827  112833  112872       7  112821  112827 -112833  112872       8
  112821  112827 -112833  112872       9  112821  112827 -112833  112872       6
  112800  112782  112776  112821     103  112800  112782 -112776  112821     104
  112800  112782 -112776  112821     105  112800  112782 -112776  112821     106
  112788  112782  112776  112821      34  112788  112782 -112776  112821      35
  112788  112782 -112776  112821      36  112788  112782 -112776  112821      37
  112788  112782  112800  112809     107  112788  112782 -112800  112809     108
  112788  112782 -112800  112809     109  112788  112782 -112800  112809     110
  112782  112776  112821  112824       3  112782  112776  112821  112827      11
  112782  112776 -112821  112827      12  112782  112776 -112821  112827      13
  112782  112776 -112821  112827       6  112776  112782  112800  112809     111
  112776  112782 -112800  112809     112  112776  112782 -112800  112809     109
  112776  112782 -112800  112809     113  112776  112821  112827  112833       2
  112770  112776  112782  112788      38  112770  112776 -112782  112788      39
  112770  112776 -112782  112788      36  112770  112776 -112782  112788      40
  112770  112776  112782  112800     114  112770  112776 -112782  112800     115
  112770  112776 -112782  112800     105  112770  112776 -112782  112800     116
  112770  112776  112821  112824       3  112770  112776  112821  112827      21
  112770  112776 -112821  112827      22  112770  112776 -112821  112827      23
  112770  112776 -112821  112827       6  112875  112872  112878  112884       2
  112872  112878  112884  112890       1  112872  112878 -112884  112890       4
  112872  112878 -112884  112890       5  112872  112878 -112884  112890       6
  112872  112878  112884  112917       7  112872  112878 -112884  112917       8
  112872  112878 -112884  112917       9  112872  112878 -112884  112917       6
  112848  112839  112833  112872      64  112848  112839 -112833  112872      65
  112848  112839 -112833  112872      54  112848  112839 -112833  112872      66
  112839  112833  112872  112875       3  112839  112833  112872  112878      11
  112839  112833 -112872  112878      12  112839  112833 -112872  112878      13
  112839  112833 -112872  112878       6  112839  112848  112857  112860       7
  112839  112848  112857  112863      78  112839  112848 -112857  112863      79
  112839  112848 -112857  112863      80  112839  112848 -112857  112863      81
  112833  112839  112848  112857      82  112833  112839 -112848  112857      83
  112833  112839 -112848  112857      84  112833  112839 -112848  112857      85
  112833  112872  112878  112884       2  112827  112833  112839  112848      75
  112827  112833 -112839  112848      76  112827  112833 -112839  112848      54
  112827  112833 -112839  112848      77  112827  112833  112872  112875       3
  112827  112833  112872  112878      21  112827  112833 -112872  112878      22
  112827  112833 -112872  112878      23  112827  112833 -112872  112878       6
  112920  112917  112923  112929       2  112917  112923  112929  112935       1
  112917  112923 -112929  112935       4  112917  112923 -112929  112935       5
  112917  112923 -112929  112935       6  112917  112923  112929  112974       7
  112917  112923 -112929  112974       8  112917  112923 -112929  112974       9
  112917  112923 -112929  112974       6  112899  112890  112884  112917      64
  112899  112890 -112884  112917      65  112899  112890 -112884  112917      54
  112899  112890 -112884  112917      66  112890  112884  112917  112920       3
  112890  112884  112917  112923      11  112890  112884 -112917  112923      12
  112890  112884 -112917  112923      13  112890  112884 -112917  112923       6
  112890  112899  112908  112911     117  112890  112899 -112908  112911     118
  112890  112899  112908  112914     117  112890  112899 -112908  112914     118
  112884  112890  112899  112908     119  112884  112890 -112899  112908     120
  112884  112890 -112899  112908     121  112884  112890 -112899  112908     122
  112884  112917  112923  112929       2  112878  112884  112890  112899      75
  112878  112884 -112890  112899      76  112878  112884 -112890  112899      54
  112878  112884 -112890  112899      77  112878  112884  112917  112920       3
  112878  112884  112917  112923      21  112878  112884 -112917  112923      22
  112878  112884 -112917  112923      23  112878  112884 -112917  112923       6
  112977  112974  112980  112986       2  112974  112980  112986  112992       1
  112974  112980 -112986  112992       4  112974  112980 -112986  112992       5
  112974  112980 -112986  112992       6  112974  112980  112986  113031       7
  112974  112980 -112986  113031       8  112974  112980 -112986  113031       9
  112974  112980 -112986  113031       6  112953  112935  112929  112974     103
  112953  112935 -112929  112974     104  112953  112935 -112929  112974     105
  112953  112935 -112929  112974     106  112941  112935  112929  112974      34
  112941  112935 -112929  112974      35  112941  112935 -112929  112974      36
  112941  112935 -112929  112974      37  112941  112935  112953  112962     107
  112941  112935 -112953  112962     108  112941  112935 -112953  112962     109
  112941  112935 -112953  112962     110  112935  112929  112974  112977       3
  112935  112929  112974  112980      11  112935  112929 -112974  112980      12
  112935  112929 -112974  112980      13  112935  112929 -112974  112980       6
  112929  112935  112953  112962     111  112929  112935 -112953  112962     112
  112929  112935 -112953  112962     109  112929  112935 -112953  112962     113
  112929  112974  112980  112986       2  112923  112929  112935  112941      38
  112923  112929 -112935  112941      39  112923  112929 -112935  112941      36
  112923  112929 -112935  112941      40  112923  112929  112935  112953     114
  112923  112929 -112935  112953     115  112923  112929 -112935  112953     105
  112923  112929 -112935  112953     116  112923  112929  112974  112977       3
  112923  112929  112974  112980      21  112923  112929 -112974  112980      22
  112923  112929 -112974  112980      23  112923  112929 -112974  112980       6
  113034  113031  113037  113043       2  113031  113037  113043  113049       1
  113031  113037 -113043  113049       4  113031  113037 -113043  113049       5
  113031  113037 -113043  113049       6  113031  113037  113043  113076       7
  113031  113037 -113043  113076       8  113031  113037 -113043  113076       9
  113031  113037 -113043  113076       6  113010  112992  112986  113031     103
  113010  112992 -112986  113031     104  113010  112992 -112986  113031     105
  113010  112992 -112986  113031     106  112998  112992  112986  113031      34
  112998  112992 -112986  113031      35  112998  112992 -112986  113031      36
  112998  112992 -112986  113031      37  112998  112992  113010  113019     107
  112998  112992 -113010  113019     108  112998  112992 -113010  113019     109
  112998  112992 -113010  113019     110  112992  112986  113031  113034       3
  112992  112986  113031  113037      11  112992  112986 -113031  113037      12
  112992  112986 -113031  113037      13  112992  112986 -113031  113037       6
  112986  112992  113010  113019     111  112986  112992 -113010  113019     112
  112986  112992 -113010  113019     109  112986  112992 -113010  113019     113
  112986  113031  113037  113043       2  112980  112986  112992  112998      38
  112980  112986 -112992  112998      39  112980  112986 -112992  112998      36
  112980  112986 -112992  112998      40  112980  112986  112992  113010     114
  112980  112986 -112992  113010     115  112980  112986 -112992  113010     105
  112980  112986 -112992  113010     116  112980  112986  113031  113034       3
  112980  112986  113031  113037      21  112980  112986 -113031  113037      22
  112980  112986 -113031  113037      23  112980  112986 -113031  113037       6
  113079  113076  113082  113088       2  113076  113082  113088  113094       1
  113076  113082 -113088  113094       4  113076  113082 -113088  113094       5
  113076  113082 -113088  113094       6  113076  113082  113088  113127       7
  113076  113082 -113088  113127       8  113076  113082 -113088  113127       9
  113076  113082 -113088  113127       6  113058  113049  113043  113076      64
  113058  113049 -113043  113076      65  113058  113049 -113043  113076      54
  113058  113049 -113043  113076      66  113049  113043  113076  113079       3
  113049  113043  113076  113082      11  113049  113043 -113076  113082      12
  113049  113043 -113076  113082      13  113049  113043 -113076  113082       6
  113049  113058  113067  113070     117  113049  113058 -113067  113070     118
  113049  113058  113067  113073     117  113049  113058 -113067  113073     118
  113043  113049  113058  113067     119  113043  113049 -113058  113067     120
  113043  113049 -113058  113067     121  113043  113049 -113058  113067     122
  113043  113076  113082  113088       2  113037  113043  113049  113058      75
  113037  113043 -113049  113058      76  113037  113043 -113049  113058      54
  113037  113043 -113049  113058      77  113037  113043  113076  113079       3
  113037  113043  113076  113082      21  113037  113043 -113076  113082      22
  113037  113043 -113076  113082      23  113037  113043 -113076  113082       6
  113130  113127  113133  113139       2  113127  113133  113139  113145       1
  113127  113133 -113139  113145       4  113127  113133 -113139  113145       5
  113127  113133 -113139  113145       6  113127  113133  113139  113184       7
  113127  113133 -113139  113184       8  113127  113133 -113139  113184       9
  113127  113133 -113139  113184       6  113103  113094  113088  113127      64
  113103  113094 -113088  113127      65  113103  113094 -113088  113127      54
  113103  113094 -113088  113127      66  113094  113088  113127  113130       3
  113094  113088  113127  113133      11  113094  113088 -113127  113133      12
  113094  113088 -113127  113133      13  113094  113088 -113127  113133       6
  113094  113103  113112  113115       7  113094  113103  113112  113118      78
  113094  113103 -113112  113118      79  113094  113103 -113112  113118      80
  113094  113103 -113112  113118      81  113088  113094  113103  113112      82
  113088  113094 -113103  113112      83  113088  113094 -113103  113112      84
  113088  113094 -113103  113112      85  113088  113127  113133  113139       2
  113082  113088  113094  113103      75  113082  113088 -113094  113103      76
  113082  113088 -113094  113103      54  113082  113088 -113094  113103      77
  113082  113088  113127  113130       3  113082  113088  113127  113133      21
  113082  113088 -113127  113133      22  113082  113088 -113127  113133      23
  113082  113088 -113127  113133       6  113187  113184  113190  113196       2
  113184  113190  113196  113202       1  113184  113190 -113196  113202       4
  113184  113190 -113196  113202       5  113184  113190 -113196  113202       6
  113184  113190  113196  113220       7  113184  113190 -113196  113220       8
  113184  113190 -113196  113220       9  113184  113190 -113196  113220       6
  113154  113145  113139  113184      52  113154  113145 -113139  113184      53
  113154  113145 -113139  113184      54  113154  113145 -113139  113184      55
  113145  113139  113184  113187       3  113145  113139  113184  113190      11
  113145  113139 -113184  113190      12  113145  113139 -113184  113190      13
  113145  113139 -113184  113190       6  113139  113145  113154  113160      56
  113139  113145 -113154  113160      57  113139  113145 -113154  113160      58
  113139  113145 -113154  113160      59  113139  113145  113154  113172      56
  113139  113145 -113154  113172      57  113139  113145 -113154  113172      58
  113139  113145 -113154  113172      59  113139  113184  113190  113196       2
  113133  113139  113145  113154      60  113133  113139 -113145  113154      61
  113133  113139 -113145  113154      54  113133  113139 -113145  113154      62
  113133  113139  113184  113187       3  113133  113139  113184  113190      21
  113133  113139 -113184  113190      22  113133  113139 -113184  113190      23
  113133  113139 -113184  113190       6  113223  113220  113226  113232       2
  113220  113226  113232  113238       1  113220  113226 -113232  113238       4
  113220  113226 -113232  113238       5  113220  113226 -113232  113238       6
  113220  113226  113232  113268       7  113220  113226 -113232  113268       8
  113220  113226 -113232  113268       9  113220  113226 -113232  113268       6
  113211  113202  113196  113220      24  113211  113202 -113196  113220      25
  113211  113202 -113196  113220      26  113211  113202 -113196  113220      27
  113202  113196  113220  113223       3  113202  113196  113220  113226      11
  113202  113196 -113220  113226      12  113202  113196 -113220  113226      13
  113202  113196 -113220  113226       6  113196  113202  113211  113214       7
  113196  113202 -113211  113214      28  113196  113202 -113211  113214      29
  113196  113202 -113211  113214      30  113196  113202  113211  113217       7
  113196  113202 -113211  113217      28  113196  113202 -113211  113217      29
  113196  113202 -113211  113217      30  113196  113220  113226  113232       2
  113190  113196  113202  113211      31  113190  113196 -113202  113211      32
  113190  113196 -113202  113211      26  113190  113196 -113202  113211      33
  113190  113196  113220  113223       3  113190  113196  113220  113226      21
  113190  113196 -113220  113226      22  113190  113196 -113220  113226      23
  113190  113196 -113220  113226       6  113271  113268  113274  113280       2
  113268  113274  113280  113286       1  113268  113274 -113280  113286       4
  113268  113274 -113280  113286       5  113268  113274 -113280  113286       6
  113268  113274  113280  113310       7  113268  113274 -113280  113310       8
  113268  113274 -113280  113310       9  113268  113274 -113280  113310       6
  113256  113238  113232  113268      34  113256  113238 -113232  113268      35
  113256  113238 -113232  113268      36  113256  113238 -113232  113268      37
  113244  113238  113232  113268      34  113244  113238 -113232  113268      35
  113244  113238 -113232  113268      36  113244  113238 -113232  113268      37
  113238  113232  113268  113271       3  113238  113232  113268  113274      11
  113238  113232 -113268  113274      12  113238  113232 -113268  113274      13
  113238  113232 -113268  113274       6  113232  113268  113274  113280       2
  113226  113232  113238  113244      38  113226  113232 -113238  113244      39
  113226  113232 -113238  113244      36  113226  113232 -113238  113244      40
  113226  113232  113238  113256      38  113226  113232 -113238  113256      39
  113226  113232 -113238  113256      36  113226  113232 -113238  113256      40
  113226  113232  113268  113271       3  113226  113232  113268  113274      21
  113226  113232 -113268  113274      22  113226  113232 -113268  113274      23
  113226  113232 -113268  113274       6  113313  113310  113316  113322       2
  113310  113316  113322  113328       1  113310  113316 -113322  113328       4
  113310  113316 -113322  113328       5  113310  113316 -113322  113328       6
  113310  113316  113322  113352       7  113310  113316 -113322  113352       8
  113310  113316 -113322  113352       9  113310  113316 -113322  113352       6
  113304  113286  113280  113310      86  113304  113286 -113280  113310      87
  113304  113286 -113280  113310      88  113304  113286 -113280  113310      89
  113292  113286  113280  113310      34  113292  113286 -113280  113310      35
  113292  113286 -113280  113310      36  113292  113286 -113280  113310      37
  113286  113280  113310  113313       3  113286  113280  113310  113316      11
  113286  113280 -113310  113316      12  113286  113280 -113310  113316      13
  113286  113280 -113310  113316       6  113280  113310  113316  113322       2
  113274  113280  113286  113292      38  113274  113280 -113286  113292      39
  113274  113280 -113286  113292      36  113274  113280 -113286  113292      40
  113274  113280  113286  113304      99  113274  113280 -113286  113304     100
  113274  113280 -113286  113304      88  113274  113280 -113286  113304     101
  113274  113280  113310  113313       3  113274  113280  113310  113316      21
  113274  113280 -113310  113316      22  113274  113280 -113310  113316      23
  113274  113280 -113310  113316       6  113355  113352  113358  113364       2
  113352  113358  113364  113370       1  113352  113358 -113364  113370       4
  113352  113358 -113364  113370       5  113352  113358 -113364  113370       6
  113352  113358  113364  113385       7  113352  113358 -113364  113385       8
  113352  113358 -113364  113385       9  113352  113358 -113364  113385       6
  113346  113328  113322  113352      86  113346  113328 -113322  113352      87
  113346  113328 -113322  113352      88  113346  113328 -113322  113352      89
  113334  113328  113322  113352      34  113334  113328 -113322  113352      35
  113334  113328 -113322  113352      36  113334  113328 -113322  113352      37
  113328  113322  113352  113355       3  113328  113322  113352  113358      11
  113328  113322 -113352  113358      12  113328  113322 -113352  113358      13
  113328  113322 -113352  113358       6  113322  113352  113358  113364       2
  113316  113322  113328  113334      38  113316  113322 -113328  113334      39
  113316  113322 -113328  113334      36  113316  113322 -113328  113334      40
  113316  113322  113328  113346      99  113316  113322 -113328  113346     100
  113316  113322 -113328  113346      88  113316  113322 -113328  113346     101
  113316  113322  113352  113355       3  113316  113322  113352  113358      21
  113316  113322 -113352  113358      22  113316  113322 -113352  113358      23
  113316  113322 -113352  113358       6  113388  113385  113391  113397       2
  113385  113391  113397  113403       1  113385  113391 -113397  113403       4
  113385  113391 -113397  113403       5  113385  113391 -113397  113403       6
  113385  113391  113397  113430       7  113385  113391 -113397  113430       8
  113385  113391 -113397  113430       9  113385  113391 -113397  113430       6
  113379  113370  113364  113385     123  113379  113370 -113364  113385     124
  113379  113370 -113364  113385     125  113379  113370 -113364  113385     126
  113370  113364  113385  113388       3  113370  113364  113385  113391      11
  113370  113364 -113385  113391      12  113370  113364 -113385  113391      13
  113370  113364 -113385  113391       6  113364  113385  113391  113397       2
  113358  113364  113370  113379     131  113358  113364 -113370  113379     132
  113358  113364 -113370  113379     125  113358  113364 -113370  113379     133
  113358  113364  113385  113388       3  113358  113364  113385  113391      21
  113358  113364 -113385  113391      22  113358  113364 -113385  113391      23
  113358  113364 -113385  113391       6  113433  113430  113436  113442       2
  113430  113436  113442  113448       1  113430  113436 -113442  113448       4
  113430  113436 -113442  113448       5  113430  113436 -113442  113448       6
  113430  113436  113442  113493       7  113430  113436 -113442  113493       8
  113430  113436 -113442  113493       9  113430  113436 -113442  113493       6
  113412  113403  113397  113430      64  113412  113403 -113397  113430      65
  113412  113403 -113397  113430      54  113412  113403 -113397  113430      66
  113403  113397  113430  113433       3  113403  113397  113430  113436      11
  113403  113397 -113430  113436      12  113403  113397 -113430  113436      13
  113403  113397 -113430  113436       6  113403  113412  113421  113424     117
  113403  113412 -113421  113424     118  113403  113412  113421  113427     117
  113403  113412 -113421  113427     118  113397  113403  113412  113421     119
  113397  113403 -113412  113421     120  113397  113403 -113412  113421     121
  113397  113403 -113412  113421     122  113397  113430  113436  113442       2
  113391  113397  113403  113412      75  113391  113397 -113403  113412      76
  113391  113397 -113403  113412      54  113391  113397 -113403  113412      77
  113391  113397  113430  113433       3  113391  113397  113430  113436      21
  113391  113397 -113430  113436      22  113391  113397 -113430  113436      23
  113391  113397 -113430  113436       6  113496  113493  113499  113505       2
  113493  113499  113505  113511       1  113493  113499 -113505  113511       4
  113493  113499 -113505  113511       5  113493  113499 -113505  113511       6
  113493  113499  113505  113538       7  113493  113499 -113505  113538       8
  113493  113499 -113505  113538       9  113493  113499 -113505  113538       6
  113475  113472  113481  113487      41  113466  113460  113457  113487      41
  113466  113472 -113481  113487      41  113460  113457  113487  113481      41
  113460  113466  113472  113475      41  113460  113466 -113472  113481      41
  113457  113448  113442  113493      42  113457  113448 -113442  113493      43
  113457  113448 -113442  113493      44  113457  113448 -113442  113493      45
  113457  113460  113466  113472      41  113457  113487 -113481  113472      41
  113448  113442  113493  113496       3  113448  113442  113493  113499      11
  113448  113442 -113493  113499      12  113448  113442 -113493  113499      13
  113448  113442 -113493  113499       6  113448  113457  113460  113466      41
  113448  113457  113487  113481      41  113442  113448  113457  113460       7
  113442  113448 -113457  113460      46  113442  113448 -113457  113460      29
  113442  113448 -113457  113460      47  113442  113448  113457  113487       7
  113442  113448 -113457  113487      46  113442  113448 -113457  113487      29
  113442  113448 -113457  113487      47  113442  113493  113499  113505       2
  113436  113442  113448  113457      48  113436  113442 -113448  113457      49
  113436  113442 -113448  113457      44  113436  113442 -113448  113457      50
  113436  113442  113493  113496       3  113436  113442  113493  113499      21
  113436  113442 -113493  113499      22  113436  113442 -113493  113499      23
  113436  113442 -113493  113499       6  113541  113538  113544  113550       2
  113538  113544  113550  113556       1  113538  113544 -113550  113556       4
  113538  113544 -113550  113556       5  113538  113544 -113550  113556       6
  113538  113544  113550  113604       7  113538  113544 -113550  113604       8
  113538  113544 -113550  113604       9  113538  113544 -113550  113604       6
  113520  113511  113505  113538      64  113520  113511 -113505  113538      65
  113520  113511 -113505  113538      54  113520  113511 -113505  113538      66
  113511  113505  113538  113541       3  113511  113505  113538  113544      11
  113511  113505 -113538  113544      12  113511  113505 -113538  113544      13
  113511  113505 -113538  113544       6  113511  113520  113529  113532     117
  113511  113520 -113529  113532     118  113511  113520  113529  113535     117
  113511  113520 -113529  113535     118  113505  113511  113520  113529     119
  113505  113511 -113520  113529     120  113505  113511 -113520  113529     121
  113505  113511 -113520  113529     122  113505  113538  113544  113550       2
  113499  113505  113511  113520      75  113499  113505 -113511  113520      76
  113499  113505 -113511  113520      54  113499  113505 -113511  113520      77
  113499  113505  113538  113541       3  113499  113505  113538  113544      21
  113499  113505 -113538  113544      22  113499  113505 -113538  113544      23
  113499  113505 -113538  113544       6  113607  113604  113610  113616       2
  113604  113610  113616  113622       1  113604  113610 -113616  113622       4
  113604  113610 -113616  113622       5  113604  113610 -113616  113622       6
  113604  113610  113616  113649       7  113604  113610 -113616  113649       8
  113604  113610 -113616  113649       9  113604  113610 -113616  113649       6
  113565  113556  113550  113604      10  113565  113574  113583  113592      10
  113556  113550  113604  113607       3  113556  113550  113604  113610      11
  113556  113550 -113604  113610      12  113556  113550 -113604  113610      13
  113556  113550 -113604  113610       6  113556  113565  113574  113583      16
  113556  113565 -113574  113583      17  113556  113565 -113574  113583      18
  113550  113556  113565  113574      16  113550  113556 -113565  113574      17
  113550  113556 -113565  113574      18  113550  113604  113610  113616       2
  113544  113550  113556  113565      10  113544  113550  113604  113607       3
  113544  113550  113604  113610      21  113544  113550 -113604  113610      22
  113544  113550 -113604  113610      23  113544  113550 -113604  113610       6
  113652  113649  113655  113661       2  113649  113655  113661  113667       1
  113649  113655 -113661  113667       4  113649  113655 -113661  113667       5
  113649  113655 -113661  113667       6  113649  113655  113661  113715       7
  113649  113655 -113661  113715       8  113649  113655 -113661  113715       9
  113649  113655 -113661  113715       6  113631  113622  113616  113649      64
  113631  113622 -113616  113649      65  113631  113622 -113616  113649      54
  113631  113622 -113616  113649      66  113622  113616  113649  113652       3
  113622  113616  113649  113655      11  113622  113616 -113649  113655      12
  113622  113616 -113649  113655      13  113622  113616 -113649  113655       6
  113622  113631  113640  113643     117  113622  113631 -113640  113643     118
  113622  113631  113640  113646     117  113622  113631 -113640  113646     118
  113616  113622  113631  113640     119  113616  113622 -113631  113640     120
  113616  113622 -113631  113640     121  113616  113622 -113631  113640     122
  113616  113649  113655  113661       2  113610  113616  113622  113631      75
  113610  113616 -113622  113631      76  113610  113616 -113622  113631      54
  113610  113616 -113622  113631      77  113610  113616  113649  113652       3
  113610  113616  113649  113655      21  113610  113616 -113649  113655      22
  113610  113616 -113649  113655      23  113610  113616 -113649  113655       6
  113718  113715  113721  113727       2  113715  113721  113727  113733       1
  113715  113721 -113727  113733       4  113715  113721 -113727  113733       5
  113715  113721 -113727  113733       6  113715  113721  113727  113772       7
  113715  113721 -113727  113772       8  113715  113721 -113727  113772       9
  113715  113721 -113727  113772       6  113676  113667  113661  113715      10
  113676  113685  113694  113703      10  113667  113661  113715  113718       3
  113667  113661  113715  113721      11  113667  113661 -113715  113721      12
  113667  113661 -113715  113721      13  113667  113661 -113715  113721       6
  113667  113676  113685  113694      16  113667  113676 -113685  113694      17
  113667  113676 -113685  113694      18  113661  113667  113676  113685      16
  113661  113667 -113676  113685      17  113661  113667 -113676  113685      18
  113661  113715  113721  113727       2  113655  113661  113667  113676      10
  113655  113661  113715  113718       3  113655  113661  113715  113721      21
  113655  113661 -113715  113721      22  113655  113661 -113715  113721      23
  113655  113661 -113715  113721       6  113775  113772  113778  113784       2
  113772  113778  113784  113790       1  113772  113778 -113784  113790       4
  113772  113778 -113784  113790       5  113772  113778 -113784  113790       6
  113772  113778  113784  113814       7  113772  113778 -113784  113814       8
  113772  113778 -113784  113814       9  113772  113778 -113784  113814       6
  113742  113733  113727  113772      52  113742  113733 -113727  113772      53
  113742  113733 -113727  113772      54  113742  113733 -113727  113772      55
  113733  113727  113772  113775       3  113733  113727  113772  113778      11
  113733  113727 -113772  113778      12  113733  113727 -113772  113778      13
  113733  113727 -113772  113778       6  113727  113733  113742  113748      56
  113727  113733 -113742  113748      57  113727  113733 -113742  113748      58
  113727  113733 -113742  113748      59  113727  113733  113742  113760      56
  113727  113733 -113742  113760      57  113727  113733 -113742  113760      58
  113727  113733 -113742  113760      59  113727  113772  113778  113784       2
  113721  113727  113733  113742      60  113721  113727 -113733  113742      61
  113721  113727 -113733  113742      54  113721  113727 -113733  113742      62
  113721  113727  113772  113775       3  113721  113727  113772  113778      21
  113721  113727 -113772  113778      22  113721  113727 -113772  113778      23
  113721  113727 -113772  113778       6  113817  113814  113820  113826       2
  113814  113820  113826  113832       1  113814  113820 -113826  113832       4
  113814  113820 -113826  113832       5  113814  113820 -113826  113832       6
  113814  113820  113826  113859       7  113814  113820 -113826  113859       8
  113814  113820 -113826  113859       9  113814  113820 -113826  113859       6
  113799  113790  113784  113814     153  113799  113790 -113784  113814     154
  113799  113790 -113784  113814     155  113799  113790 -113784  113814     156
  113790  113784  113814  113817       3  113790  113784  113814  113820      11
  113790  113784 -113814  113820      12  113790  113784 -113814  113820      13
  113790  113784 -113814  113820       6  113784  113790  113799  113802       7
  113784  113790  113799  113805     157  113784  113790 -113799  113805     158
  113784  113790 -113799  113805     159  113784  113790 -113799  113805     160
  113784  113814  113820  113826       2  113778  113784  113790  113799     161
  113778  113784 -113790  113799     162  113778  113784 -113790  113799     155
  113778  113784 -113790  113799     163  113778  113784  113814  113817       3
  113778  113784  113814  113820      21  113778  113784 -113814  113820      22
  113778  113784 -113814  113820      23  113778  113784 -113814  113820       6
  113862  113859  113865  113871       2  113859  113865  113871  113877       1
  113859  113865 -113871  113877       4  113859  113865 -113871  113877       5
  113859  113865 -113871  113877       6  113859  113865  113871  113931       7
  113859  113865 -113871  113931       8  113859  113865 -113871  113931       9
  113859  113865 -113871  113931       6  113841  113832  113826  113859      64
  113841  113832 -113826  113859      65  113841  113832 -113826  113859      54
  113841  113832 -113826  113859      66  113832  113826  113859  113862       3
  113832  113826  113859  113865      11  113832  113826 -113859  113865      12
  113832  113826 -113859  113865      13  113832  113826 -113859  113865       6
  113832  113841  113850  113853     117  113832  113841 -113850  113853     118
  113832  113841  113850  113856     117  113832  113841 -113850  113856     118
  113826  113832  113841  113850     119  113826  113832 -113841  113850     120
  113826  113832 -113841  113850     121  113826  113832 -113841  113850     122
  113826  113859  113865  113871       2  113820  113826  113832  113841      75
  113820  113826 -113832  113841      76  113820  113826 -113832  113841      54
  113820  113826 -113832  113841      77  113820  113826  113859  113862       3
  113820  113826  113859  113865      21  113820  113826 -113859  113865      22
  113820  113826 -113859  113865      23  113820  113826 -113859  113865       6
  113934  113931  113937  113943       2  113931  113937  113943  113949       1
  113931  113937 -113943  113949       4  113931  113937 -113943  113949       5
  113931  113937 -113943  113949       6  113931  113937  113943  113988       7
  113931  113937 -113943  113988       8  113931  113937 -113943  113988       9
  113931  113937 -113943  113988       6  113895  113904  113910  113913      51
  113895  113904 -113910  113913       6  113895  113904  113910  113922      51
  113895  113904 -113910  113922       6  113886  113877  113871  113931      10
  113886  113895  113904  113910       7  113886  113895 -113904  113910      29
  113877  113871  113931  113934       3  113877  113871  113931  113937      11
  113877  113871 -113931  113937      12  113877  113871 -113931  113937      13
  113877  113871 -113931  113937       6  113877  113886  113895  113904      10
  113871  113877  113886  113895      16  113871  113877 -113886  113895      17
  113871  113877 -113886  113895      18  113871  113931  113937  113943       2
  113865  113871  113877  113886      10  113865  113871  113931  113934       3
  113865  113871  113931  113937      21  113865  113871 -113931  113937      22
  113865  113871 -113931  113937      23  113865  113871 -113931  113937       6
  113991  113988  113994  114000       2  113988  113994  114000  114006       1
  113988  113994 -114000  114006       4  113988  113994 -114000  114006       5
  113988  113994 -114000  114006       6  113988  113994  114000  114018       7
  113988  113994 -114000  114018       8  113988  113994 -114000  114018       9
  113988  113994 -114000  114018       6  113958  113949  113943  113988      52
  113958  113949 -113943  113988      53  113958  113949 -113943  113988      54
  113958  113949 -113943  113988      55  113949  113943  113988  113991       3
  113949  113943  113988  113994      11  113949  113943 -113988  113994      12
  113949  113943 -113988  113994      13  113949  113943 -113988  113994       6
  113943  113949  113958  113964      56  113943  113949 -113958  113964      57
  113943  113949 -113958  113964      58  113943  113949 -113958  113964      59
  113943  113949  113958  113976      56  113943  113949 -113958  113976      57
  113943  113949 -113958  113976      58  113943  113949 -113958  113976      59
  113943  113988  113994  114000       2  113937  113943  113949  113958      60
  113937  113943 -113949  113958      61  113937  113943 -113949  113958      54
  113937  113943 -113949  113958      62  113937  113943  113988  113991       3
  113937  113943  113988  113994      21  113937  113943 -113988  113994      22
  113937  113943 -113988  113994      23  113937  113943 -113988  113994       6
  114021  114018  114024  114030       2  114018  114024  114030  114036       1
  114018  114024 -114030  114036       4  114018  114024 -114030  114036       5
  114018  114024 -114030  114036       6  114018  114024  114030  114084       7
  114018  114024 -114030  114084       8  114018  114024 -114030  114084       9
  114018  114024 -114030  114084       6  114006  114000  114018  114021       3
  114006  114000  114018  114024      11  114006  114000 -114018  114024      12
  114006  114000 -114018  114024      13  114006  114000 -114018  114024       6
  114000  114018  114024  114030       2  113994  114000  114018  114021       3
  113994  114000  114018  114024      21  113994  114000 -114018  114024      22
  113994  114000 -114018  114024      23  113994  114000 -114018  114024       6
  114087  114084  114090  114096       2  114084  114090  114096  114102       1
  114084  114090 -114096  114102       4  114084  114090 -114096  114102       5
  114084  114090 -114096  114102       6  114084  114090  114096  114141       7
  114084  114090 -114096  114141       8  114084  114090 -114096  114141       9
  114084  114090 -114096  114141       6  114045  114036  114030  114084      10
  114045  114054  114063  114072      10  114036  114030  114084  114087       3
  114036  114030  114084  114090      11  114036  114030 -114084  114090      12
  114036  114030 -114084  114090      13  114036  114030 -114084  114090       6
  114036  114045  114054  114063      16  114036  114045 -114054  114063      17
  114036  114045 -114054  114063      18  114030  114036  114045  114054      16
  114030  114036 -114045  114054      17  114030  114036 -114045  114054      18
  114030  114084  114090  114096       2  114024  114030  114036  114045      10
  114024  114030  114084  114087       3  114024  114030  114084  114090      21
  114024  114030 -114084  114090      22  114024  114030 -114084  114090      23
  114024  114030 -114084  114090       6  114144  114141  114147  114153       2
  114141  114147  114153  114159       1  114141  114147 -114153  114159       4
  114141  114147 -114153  114159       5  114141  114147 -114153  114159       6
  114141  114147  114153  114174       7  114141  114147 -114153  114174       8
  114141  114147 -114153  114174       9  114141  114147 -114153  114174       6
  114111  114102  114096  114141      52  114111  114102 -114096  114141      53
  114111  114102 -114096  114141      54  114111  114102 -114096  114141      55
  114102  114096  114141  114144       3  114102  114096  114141  114147      11
  114102  114096 -114141  114147      12  114102  114096 -114141  114147      13
  114102  114096 -114141  114147       6  114096  114102  114111  114117      56
  114096  114102 -114111  114117      57  114096  114102 -114111  114117      58
  114096  114102 -114111  114117      59  114096  114102  114111  114129      56
  114096  114102 -114111  114129      57  114096  114102 -114111  114129      58
  114096  114102 -114111  114129      59  114096  114141  114147  114153       2
  114090  114096  114102  114111      60  114090  114096 -114102  114111      61
  114090  114096 -114102  114111      54  114090  114096 -114102  114111      62
  114090  114096  114141  114144       3  114090  114096  114141  114147      21
  114090  114096 -114141  114147      22  114090  114096 -114141  114147      23
  114090  114096 -114141  114147       6  114177  114174  114180  114186       2
  114174  114180  114186  114192       1  114174  114180 -114186  114192       4
  114174  114180 -114186  114192       5  114174  114180 -114186  114192       6
  114174  114180  114186  114210       7  114174  114180 -114186  114210       8
  114174  114180 -114186  114210       9  114174  114180 -114186  114210       6
  114168  114159  114153  114174     123  114168  114159 -114153  114174     124
  114168  114159 -114153  114174     125  114168  114159 -114153  114174     126
  114159  114153  114174  114177       3  114159  114153  114174  114180      11
  114159  114153 -114174  114180      12  114159  114153 -114174  114180      13
  114159  114153 -114174  114180       6  114153  114174  114180  114186       2
  114147  114153  114159  114168     131  114147  114153 -114159  114168     132
  114147  114153 -114159  114168     125  114147  114153 -114159  114168     133
  114147  114153  114174  114177       3  114147  114153  114174  114180      21
  114147  114153 -114174  114180      22  114147  114153 -114174  114180      23
  114147  114153 -114174  114180       6  114213  114210  114216  114222       2
  114210  114216  114222  114231       7  114210  114216 -114222  114231       8
  114210  114216 -114222  114231       9  114210  114216 -114222  114231       6
  114201  114192  114186  114210      24  114201  114192 -114186  114210      25
  114201  114192 -114186  114210      26  114201  114192 -114186  114210      27
  114192  114186  114210  114213       3  114192  114186  114210  114216      11
  114192  114186 -114210  114216      12  114192  114186 -114210  114216      13
  114192  114186 -114210  114216       6  114186  114192  114201  114204       7
  114186  114192 -114201  114204      28  114186  114192 -114201  114204      29
  114186  114192 -114201  114204      30  114186  114192  114201  114207       7
  114186  114192 -114201  114207      28  114186  114192 -114201  114207      29
  114186  114192 -114201  114207      30  114186  114210  114216  114222       2
  114180  114186  114192  114201      31  114180  114186 -114192  114201      32
  114180  114186 -114192  114201      26  114180  114186 -114192  114201      33
  114180  114186  114210  114213       3  114180  114186  114210  114216      21
  114180  114186 -114210  114216      22  114180  114186 -114210  114216      23
  114180  114186 -114210  114216       6  114234  114231  114237  114243       2
  114231  114237  114243  114249       1  114231  114237 -114243  114249       4
  114231  114237 -114243  114249       5  114231  114237 -114243  114249       6
  114231  114237  114243  114279       7  114231  114237 -114243  114279       8
  114231  114237 -114243  114279       9  114231  114237 -114243  114279       6
  114222  114231  114237  114243       2  114216  114222  114231  114234       3
  114216  114222  114231  114237      21  114216  114222 -114231  114237      22
  114216  114222 -114231  114237      23  114216  114222 -114231  114237       6
  114282  114279  114285  114291       2  114279  114285  114291  114297       1
  114279  114285 -114291  114297       4  114279  114285 -114291  114297       5
  114279  114285 -114291  114297       6  114279  114285  114291  114309       7
  114279  114285 -114291  114309       8  114279  114285 -114291  114309       9
  114279  114285 -114291  114309       6  114267  114249  114243  114279      34
  114267  114249 -114243  114279      35  114267  114249 -114243  114279      36
  114267  114249 -114243  114279      37  114255  114249  114243  114279      34
  114255  114249 -114243  114279      35  114255  114249 -114243  114279      36
  114255  114249 -114243  114279      37  114249  114243  114279  114282       3
  114249  114243  114279  114285      11  114249  114243 -114279  114285      12
  114249  114243 -114279  114285      13  114249  114243 -114279  114285       6
  114243  114279  114285  114291       2  114237  114243  114249  114255      38
  114237  114243 -114249  114255      39  114237  114243 -114249  114255      36
  114237  114243 -114249  114255      40  114237  114243  114249  114267      38
  114237  114243 -114249  114267      39  114237  114243 -114249  114267      36
  114237  114243 -114249  114267      40  114237  114243  114279  114282       3
  114237  114243  114279  114285      21  114237  114243 -114279  114285      22
  114237  114243 -114279  114285      23  114237  114243 -114279  114285       6
  114312  114309  114315  114321       2  114309  114315  114321  114327       1
  114309  114315 -114321  114327       4  114309  114315 -114321  114327       5
  114309  114315 -114321  114327       6  114309  114315  114321  114357       7
  114309  114315 -114321  114357       8  114309  114315 -114321  114357       9
  114309  114315 -114321  114357       6  114297  114291  114309  114312       3
  114297  114291  114309  114315      11  114297  114291 -114309  114315      12
  114297  114291 -114309  114315      13  114297  114291 -114309  114315       6
  114291  114309  114315  114321       2  114285  114291  114309  114312       3
  114285  114291  114309  114315      21  114285  114291 -114309  114315      22
  114285  114291 -114309  114315      23  114285  114291 -114309  114315       6
  114360  114357  114363  114369       2  114357  114363  114369  114375       1
  114357  114363 -114369  114375       4  114357  114363 -114369  114375       5
  114357  114363 -114369  114375       6  114357  114363  114369  114414       7
  114357  114363 -114369  114414       8  114357  114363 -114369  114414       9
  114357  114363 -114369  114414       6  114345  114327  114321  114357      34
  114345  114327 -114321  114357      35  114345  114327 -114321  114357      36
  114345  114327 -114321  114357      37  114333  114327  114321  114357      34
  114333  114327 -114321  114357      35  114333  114327 -114321  114357      36
  114333  114327 -114321  114357      37  114327  114321  114357  114360       3
  114327  114321  114357  114363      11  114327  114321 -114357  114363      12
  114327  114321 -114357  114363      13  114327  114321 -114357  114363       6
  114321  114357  114363  114369       2  114315  114321  114327  114333      38
  114315  114321 -114327  114333      39  114315  114321 -114327  114333      36
  114315  114321 -114327  114333      40  114315  114321  114327  114345      38
  114315  114321 -114327  114345      39  114315  114321 -114327  114345      36
  114315  114321 -114327  114345      40  114315  114321  114357  114360       3
  114315  114321  114357  114363      21  114315  114321 -114357  114363      22
  114315  114321 -114357  114363      23  114315  114321 -114357  114363       6
  114417  114414  114420  114426       2  114414  114420  114426  114432       1
  114414  114420 -114426  114432       4  114414  114420 -114426  114432       5
  114414  114420 -114426  114432       6  114414  114420  114426  114480       7
  114414  114420 -114426  114480       8  114414  114420 -114426  114480       9
  114414  114420 -114426  114480       6  114384  114375  114369  114414      52
  114384  114375 -114369  114414      53  114384  114375 -114369  114414      54
  114384  114375 -114369  114414      55  114375  114369  114414  114417       3
  114375  114369  114414  114420      11  114375  114369 -114414  114420      12
  114375  114369 -114414  114420      13  114375  114369 -114414  114420       6
  114369  114375  114384  114390      56  114369  114375 -114384  114390      57
  114369  114375 -114384  114390      58  114369  114375 -114384  114390      59
  114369  114375  114384  114402      56  114369  114375 -114384  114402      57
  114369  114375 -114384  114402      58  114369  114375 -114384  114402      59
  114369  114414  114420  114426       2  114363  114369  114375  114384      60
  114363  114369 -114375  114384      61  114363  114369 -114375  114384      54
  114363  114369 -114375  114384      62  114363  114369  114414  114417       3
  114363  114369  114414  114420      21  114363  114369 -114414  114420      22
  114363  114369 -114414  114420      23  114363  114369 -114414  114420       6
  114483  114480  114486  114492       2  114480  114486  114492  114498       1
  114480  114486 -114492  114498       4  114480  114486 -114492  114498       5
  114480  114486 -114492  114498       6  114480  114486  114492  114528       7
  114480  114486 -114492  114528       8  114480  114486 -114492  114528       9
  114480  114486 -114492  114528       6  114441  114432  114426  114480      10
  114441  114450  114459  114468      10  114432  114426  114480  114483       3
  114432  114426  114480  114486      11  114432  114426 -114480  114486      12
  114432  114426 -114480  114486      13  114432  114426 -114480  114486       6
  114432  114441  114450  114459      16  114432  114441 -114450  114459      17
  114432  114441 -114450  114459      18  114426  114432  114441  114450      16
  114426  114432 -114441  114450      17  114426  114432 -114441  114450      18
  114426  114480  114486  114492       2  114420  114426  114432  114441      10
  114420  114426  114480  114483       3  114420  114426  114480  114486      21
  114420  114426 -114480  114486      22  114420  114426 -114480  114486      23
  114420  114426 -114480  114486       6  114531  114528  114534  114540       2
  114528  114534  114540  114549       7  114528  114534 -114540  114549       8
  114528  114534 -114540  114549       9  114528  114534 -114540  114549       6
  114516  114498  114492  114528      34  114516  114498 -114492  114528      35
  114516  114498 -114492  114528      36  114516  114498 -114492  114528      37
  114504  114498  114492  114528      34  114504  114498 -114492  114528      35
  114504  114498 -114492  114528      36  114504  114498 -114492  114528      37
  114498  114492  114528  114531       3  114498  114492  114528  114534      11
  114498  114492 -114528  114534      12  114498  114492 -114528  114534      13
  114498  114492 -114528  114534       6  114492  114528  114534  114540       2
  114486  114492  114498  114504      38  114486  114492 -114498  114504      39
  114486  114492 -114498  114504      36  114486  114492 -114498  114504      40
  114486  114492  114498  114516      38  114486  114492 -114498  114516      39
  114486  114492 -114498  114516      36  114486  114492 -114498  114516      40
  114486  114492  114528  114531       3  114486  114492  114528  114534      21
  114486  114492 -114528  114534      22  114486  114492 -114528  114534      23
  114486  114492 -114528  114534       6  114552  114549  114555  114561       2
  114549  114555  114561  114570       7  114549  114555 -114561  114570       8
  114549  114555 -114561  114570       9  114549  114555 -114561  114570       6
  114540  114549  114555  114561       2  114534  114540  114549  114552       3
  114534  114540  114549  114555      21  114534  114540 -114549  114555      22
  114534  114540 -114549  114555      23  114534  114540 -114549  114555       6
  114573  114570  114576  114582       2  114570  114576  114582  114588       1
  114570  114576 -114582  114588       4  114570  114576 -114582  114588       5
  114570  114576 -114582  114588       6  114570  114576  114582  114612       7
  114570  114576 -114582  114612       8  114570  114576 -114582  114612       9
  114570  114576 -114582  114612       6  114561  114570  114576  114582       2
  114555  114561  114570  114573       3  114555  114561  114570  114576      21
  114555  114561 -114570  114576      22  114555  114561 -114570  114576      23
  114555  114561 -114570  114576       6  114615  114612  114618  114624       2
  114612  114618  114624  114630       1  114612  114618 -114624  114630       4
  114612  114618 -114624  114630       5  114612  114618 -114624  114630       6
  114612  114618  114624  114645       7  114612  114618 -114624  114645       8
  114612  114618 -114624  114645       9  114612  114618 -114624  114645       6
  114606  114588  114582  114612      86  114606  114588 -114582  114612      87
  114606  114588 -114582  114612      88  114606  114588 -114582  114612      89
  114594  114588  114582  114612      34  114594  114588 -114582  114612      35
  114594  114588 -114582  114612      36  114594  114588 -114582  114612      37
  114588  114582  114612  114615       3  114588  114582  114612  114618      11
  114588  114582 -114612  114618      12  114588  114582 -114612  114618      13
  114588  114582 -114612  114618       6  114582  114612  114618  114624       2
  114576  114582  114588  114594      38  114576  114582 -114588  114594      39
  114576  114582 -114588  114594      36  114576  114582 -114588  114594      40
  114576  114582  114588  114606      99  114576  114582 -114588  114606     100
  114576  114582 -114588  114606      88  114576  114582 -114588  114606     101
  114576  114582  114612  114615       3  114576  114582  114612  114618      21
  114576  114582 -114612  114618      22  114576  114582 -114612  114618      23
  114576  114582 -114612  114618       6  114648  114645  114651  114657       2
  114645  114651  114657  114663       1  114645  114651 -114657  114663       4
  114645  114651 -114657  114663       5  114645  114651 -114657  114663       6
  114645  114651  114657  114681       7  114645  114651 -114657  114681       8
  114645  114651 -114657  114681       9  114645  114651 -114657  114681       6
  114639  114630  114624  114645     123  114639  114630 -114624  114645     124
  114639  114630 -114624  114645     125  114639  114630 -114624  114645     126
  114630  114624  114645  114648       3  114630  114624  114645  114651      11
  114630  114624 -114645  114651      12  114630  114624 -114645  114651      13
  114630  114624 -114645  114651       6  114624  114645  114651  114657       2
  114618  114624  114630  114639     131  114618  114624 -114630  114639     132
  114618  114624 -114630  114639     125  114618  114624 -114630  114639     133
  114618  114624  114645  114648       3  114618  114624  114645  114651      21
  114618  114624 -114645  114651      22  114618  114624 -114645  114651      23
  114618  114624 -114645  114651       6  114684  114681  114687  114693       2
  114681  114687  114693  114699       1  114681  114687 -114693  114699       4
  114681  114687 -114693  114699       5  114681  114687 -114693  114699       6
  114681  114687  114693  114729       7  114681  114687 -114693  114729       8
  114681  114687 -114693  114729       9  114681  114687 -114693  114729       6
  114672  114663  114657  114681      24  114672  114663 -114657  114681      25
  114672  114663 -114657  114681      26  114672  114663 -114657  114681      27
  114663  114657  114681  114684       3  114663  114657  114681  114687      11
  114663  114657 -114681  114687      12  114663  114657 -114681  114687      13
  114663  114657 -114681  114687       6  114657  114663  114672  114675       7
  114657  114663 -114672  114675      28  114657  114663 -114672  114675      29
  114657  114663 -114672  114675      30  114657  114663  114672  114678       7
  114657  114663 -114672  114678      28  114657  114663 -114672  114678      29
  114657  114663 -114672  114678      30  114657  114681  114687  114693       2
  114651  114657  114663  114672      31  114651  114657 -114663  114672      32
  114651  114657 -114663  114672      26  114651  114657 -114663  114672      33
  114651  114657  114681  114684       3  114651  114657  114681  114687      21
  114651  114657 -114681  114687      22  114651  114657 -114681  114687      23
  114651  114657 -114681  114687       6  114732  114729  114735  114741       2
  114729  114735  114741  114747       1  114729  114735 -114741  114747       4
  114729  114735 -114741  114747       5  114729  114735 -114741  114747       6
  114729  114735  114741  114774       7  114729  114735 -114741  114774       8
  114729  114735 -114741  114774       9  114729  114735 -114741  114774       6
  114717  114699  114693  114729      34  114717  114699 -114693  114729      35
  114717  114699 -114693  114729      36  114717  114699 -114693  114729      37
  114705  114699  114693  114729      34  114705  114699 -114693  114729      35
  114705  114699 -114693  114729      36  114705  114699 -114693  114729      37
  114699  114693  114729  114732       3  114699  114693  114729  114735      11
  114699  114693 -114729  114735      12  114699  114693 -114729  114735      13
  114699  114693 -114729  114735       6  114693  114729  114735  114741       2
  114687  114693  114699  114705      38  114687  114693 -114699  114705      39
  114687  114693 -114699  114705      36  114687  114693 -114699  114705      40
  114687  114693  114699  114717      38  114687  114693 -114699  114717      39
  114687  114693 -114699  114717      36  114687  114693 -114699  114717      40
  114687  114693  114729  114732       3  114687  114693  114729  114735      21
  114687  114693 -114729  114735      22  114687  114693 -114729  114735      23
  114687  114693 -114729  114735       6  114777  114774  114780  114786       2
  114774  114780  114786  114792       1  114774  114780 -114786  114792       4
  114774  114780 -114786  114792       5  114774  114780 -114786  114792       6
  114774  114780  114786  114822       7  114774  114780 -114786  114822       8
  114774  114780 -114786  114822       9  114774  114780 -114786  114822       6
  114756  114747  114741  114774      64  114756  114747 -114741  114774      65
  114756  114747 -114741  114774      54  114756  114747 -114741  114774      66
  114747  114741  114774  114777       3  114747  114741  114774  114780      11
  114747  114741 -114774  114780      12  114747  114741 -114774  114780      13
  114747  114741 -114774  114780       6  114747  114756  114765  114768     117
  114747  114756 -114765  114768     118  114747  114756  114765  114771     117
  114747  114756 -114765  114771     118  114741  114747  114756  114765     119
  114741  114747 -114756  114765     120  114741  114747 -114756  114765     121
  114741  114747 -114756  114765     122  114741  114774  114780  114786       2
  114735  114741  114747  114756      75  114735  114741 -114747  114756      76
  114735  114741 -114747  114756      54  114735  114741 -114747  114756      77
  114735  114741  114774  114777       3  114735  114741  114774  114780      21
  114735  114741 -114774  114780      22  114735  114741 -114774  114780      23
  114735  114741 -114774  114780       6  114825  114822  114828  114834       2
  114822  114828  114834  114840       1  114822  114828 -114834  114840       4
  114822  114828 -114834  114840       5  114822  114828 -114834  114840       6
  114822  114828  114834  114864       7  114822  114828 -114834  114864       8
  114822  114828 -114834  114864       9  114822  114828 -114834  114864       6
  114810  114792  114786  114822      34  114810  114792 -114786  114822      35
  114810  114792 -114786  114822      36  114810  114792 -114786  114822      37
  114798  114792  114786  114822      34  114798  114792 -114786  114822      35
  114798  114792 -114786  114822      36  114798  114792 -114786  114822      37
  114792  114786  114822  114825       3  114792  114786  114822  114828      11
  114792  114786 -114822  114828      12  114792  114786 -114822  114828      13
  114792  114786 -114822  114828       6  114786  114822  114828  114834       2
  114780  114786  114792  114798      38  114780  114786 -114792  114798      39
  114780  114786 -114792  114798      36  114780  114786 -114792  114798      40
  114780  114786  114792  114810      38  114780  114786 -114792  114810      39
  114780  114786 -114792  114810      36  114780  114786 -114792  114810      40
  114780  114786  114822  114825       3  114780  114786  114822  114828      21
  114780  114786 -114822  114828      22  114780  114786 -114822  114828      23
  114780  114786 -114822  114828       6  114867  114864  114870  114876       2
  114864  114870  114876  114882       1  114864  114870 -114876  114882       4
  114864  114870 -114876  114882       5  114864  114870 -114876  114882       6
  114864  114870  114876  114909       7  114864  114870 -114876  114909       8
  114864  114870 -114876  114909       9  114864  114870 -114876  114909       6
  114849  114840  114834  114864     153  114849  114840 -114834  114864     154
  114849  114840 -114834  114864     155  114849  114840 -114834  114864     156
  114840  114834  114864  114867       3  114840  114834  114864  114870      11
  114840  114834 -114864  114870      12  114840  114834 -114864  114870      13
  114840  114834 -114864  114870       6  114834  114840  114849  114852       7
  114834  114840  114849  114855     157  114834  114840 -114849  114855     158
  114834  114840 -114849  114855     159  114834  114840 -114849  114855     160
  114834  114864  114870  114876       2  114828  114834  114840  114849     161
  114828  114834 -114840  114849     162  114828  114834 -114840  114849     155
  114828  114834 -114840  114849     163  114828  114834  114864  114867       3
  114828  114834  114864  114870      21  114828  114834 -114864  114870      22
  114828  114834 -114864  114870      23  114828  114834 -114864  114870       6
  114912  114909  114915  114921       2  114909  114915  114921  114927       1
  114909  114915 -114921  114927       4  114909  114915 -114921  114927       5
  114909  114915 -114921  114927       6  114909  114915  114921  114975       7
  114909  114915 -114921  114975       8  114909  114915 -114921  114975       9
  114909  114915 -114921  114975       6  114891  114882  114876  114909      64
  114891  114882 -114876  114909      65  114891  114882 -114876  114909      54
  114891  114882 -114876  114909      66  114882  114876  114909  114912       3
  114882  114876  114909  114915      11  114882  114876 -114909  114915      12
  114882  114876 -114909  114915      13  114882  114876 -114909  114915       6
  114882  114891  114900  114903     117  114882  114891 -114900  114903     118
  114882  114891  114900  114906     117  114882  114891 -114900  114906     118
  114876  114882  114891  114900     119  114876  114882 -114891  114900     120
  114876  114882 -114891  114900     121  114876  114882 -114891  114900     122
  114876  114909  114915  114921       2  114870  114876  114882  114891      75
  114870  114876 -114882  114891      76  114870  114876 -114882  114891      54
  114870  114876 -114882  114891      77  114870  114876  114909  114912       3
  114870  114876  114909  114915      21  114870  114876 -114909  114915      22
  114870  114876 -114909  114915      23  114870  114876 -114909  114915       6
  114978  114975  114981  114987       2  114975  114981  114987  114993       1
  114975  114981 -114987  114993       4  114975  114981 -114987  114993       5
  114975  114981 -114987  114993       6  114975  114981  114987  115041       7
  114975  114981 -114987  115041       8  114975  114981 -114987  115041       9
  114975  114981 -114987  115041       6  114936  114927  114921  114975      10
  114936  114945  114954  114963      10  114927  114921  114975  114978       3
  114927  114921  114975  114981      11  114927  114921 -114975  114981      12
  114927  114921 -114975  114981      13  114927  114921 -114975  114981       6
  114927  114936  114945  114954      16  114927  114936 -114945  114954      17
  114927  114936 -114945  114954      18  114921  114927  114936  114945      16
  114921  114927 -114936  114945      17  114921  114927 -114936  114945      18
  114921  114975  114981  114987       2  114915  114921  114927  114936      10
  114915  114921  114975  114978       3  114915  114921  114975  114981      21
  114915  114921 -114975  114981      22  114915  114921 -114975  114981      23
  114915  114921 -114975  114981       6  115044  115041  115047  115053       2
  115041  115047  115053  115059       1  115041  115047 -115053  115059       4
  115041  115047 -115053  115059       5  115041  115047 -115053  115059       6
  115041  115047  115053  115077       7  115041  115047 -115053  115077       8
  115041  115047 -115053  115077       9  115041  115047 -115053  115077       6
  115002  114993  114987  115041      10  115002  115011  115020  115029      10
  114993  114987  115041  115044       3  114993  114987  115041  115047      11
  114993  114987 -115041  115047      12  114993  114987 -115041  115047      13
  114993  114987 -115041  115047       6  114993  115002  115011  115020      16
  114993  115002 -115011  115020      17  114993  115002 -115011  115020      18
  114987  114993  115002  115011      16  114987  114993 -115002  115011      17
  114987  114993 -115002  115011      18  114987  115041  115047  115053       2
  114981  114987  114993  115002      10  114981  114987  115041  115044       3
  114981  114987  115041  115047      21  114981  114987 -115041  115047      22
  114981  114987 -115041  115047      23  114981  114987 -115041  115047       6
  115080  115077  115083  115089       2  115077  115083  115089  115095       1
  115077  115083 -115089  115095       4  115077  115083 -115089  115095       5
  115077  115083 -115089  115095       6  115077  115083  115089  115149       7
  115077  115083 -115089  115149       8  115077  115083 -115089  115149       9
  115077  115083 -115089  115149       6  115068  115059  115053  115077      24
  115068  115059 -115053  115077      25  115068  115059 -115053  115077      26
  115068  115059 -115053  115077      27  115059  115053  115077  115080       3
  115059  115053  115077  115083      11  115059  115053 -115077  115083      12
  115059  115053 -115077  115083      13  115059  115053 -115077  115083       6
  115053  115059  115068  115071       7  115053  115059 -115068  115071      28
  115053  115059 -115068  115071      29  115053  115059 -115068  115071      30
  115053  115059  115068  115074       7  115053  115059 -115068  115074      28
  115053  115059 -115068  115074      29  115053  115059 -115068  115074      30
  115053  115077  115083  115089       2  115047  115053  115059  115068      31
  115047  115053 -115059  115068      32  115047  115053 -115059  115068      26
  115047  115053 -115059  115068      33  115047  115053  115077  115080       3
  115047  115053  115077  115083      21  115047  115053 -115077  115083      22
  115047  115053 -115077  115083      23  115047  115053 -115077  115083       6
  115152  115149  115155  115161       2  115149  115155  115161  115167       1
  115149  115155 -115161  115167       4  115149  115155 -115161  115167       5
  115149  115155 -115161  115167       6  115149  115155  115161  115197       7
  115149  115155 -115161  115197       8  115149  115155 -115161  115197       9
  115149  115155 -115161  115197       6  115113  115122  115128  115131      51
  115113  115122 -115128  115131       6  115113  115122  115128  115140      51
  115113  115122 -115128  115140       6  115104  115095  115089  115149      10
  115104  115113  115122  115128       7  115104  115113 -115122  115128      29
  115095  115089  115149  115152       3  115095  115089  115149  115155      11
  115095  115089 -115149  115155      12  115095  115089 -115149  115155      13
  115095  115089 -115149  115155       6  115095  115104  115113  115122      10
  115089  115095  115104  115113      16  115089  115095 -115104  115113      17
  115089  115095 -115104  115113      18  115089  115149  115155  115161       2
  115083  115089  115095  115104      10  115083  115089  115149  115152       3
  115083  115089  115149  115155      21  115083  115089 -115149  115155      22
  115083  115089 -115149  115155      23  115083  115089 -115149  115155       6
  115200  115197  115203  115209       2  115197  115203  115209  115215       1
  115197  115203 -115209  115215       4  115197  115203 -115209  115215       5
  115197  115203 -115209  115215       6  115197  115203  115209  115239       7
  115197  115203 -115209  115239       8  115197  115203 -115209  115239       9
  115197  115203 -115209  115239       6  115185  115167  115161  115197      34
  115185  115167 -115161  115197      35  115185  115167 -115161  115197      36
  115185  115167 -115161  115197      37  115173  115167  115161  115197      34
  115173  115167 -115161  115197      35  115173  115167 -115161  115197      36
  115173  115167 -115161  115197      37  115167  115161  115197  115200       3
  115167  115161  115197  115203      11  115167  115161 -115197  115203      12
  115167  115161 -115197  115203      13  115167  115161 -115197  115203       6
  115161  115197  115203  115209       2  115155  115161  115167  115173      38
  115155  115161 -115167  115173      39  115155  115161 -115167  115173      36
  115155  115161 -115167  115173      40  115155  115161  115167  115185      38
  115155  115161 -115167  115185      39  115155  115161 -115167  115185      36
  115155  115161 -115167  115185      40  115155  115161  115197  115200       3
  115155  115161  115197  115203      21  115155  115161 -115197  115203      22
  115155  115161 -115197  115203      23  115155  115161 -115197  115203       6
  115242  115239  115245  115251       2  115239  115245  115251  115257       1
  115239  115245 -115251  115257       4  115239  115245 -115251  115257       5
  115239  115245 -115251  115257       6  115239  115245  115251  115275       7
  115239  115245 -115251  115275       8  115239  115245 -115251  115275       9
  115239  115245 -115251  115275       6  115233  115215  115209  115239      86
  115233  115215 -115209  115239      87  115233  115215 -115209  115239      88
  115233  115215 -115209  115239      89  115221  115215  115209  115239      34
  115221  115215 -115209  115239      35  115221  115215 -115209  115239      36
  115221  115215 -115209  115239      37  115215  115209  115239  115242       3
  115215  115209  115239  115245      11  115215  115209 -115239  115245      12
  115215  115209 -115239  115245      13  115215  115209 -115239  115245       6
  115209  115239  115245  115251       2  115203  115209  115215  115221      38
  115203  115209 -115215  115221      39  115203  115209 -115215  115221      36
  115203  115209 -115215  115221      40  115203  115209  115215  115233      99
  115203  115209 -115215  115233     100  115203  115209 -115215  115233      88
  115203  115209 -115215  115233     101  115203  115209  115239  115242       3
  115203  115209  115239  115245      21  115203  115209 -115239  115245      22
  115203  115209 -115239  115245      23  115203  115209 -115239  115245       6
  115278  115275  115281  115287       2  115275  115281  115287  115293       1
  115275  115281 -115287  115293       4  115275  115281 -115287  115293       5
  115275  115281 -115287  115293       6  115275  115281  115287  115305       7
  115275  115281 -115287  115305       8  115275  115281 -115287  115305       9
  115275  115281 -115287  115305       6  115266  115257  115251  115275      24
  115266  115257 -115251  115275      25  115266  115257 -115251  115275      26
  115266  115257 -115251  115275      27  115257  115251  115275  115278       3
  115257  115251  115275  115281      11  115257  115251 -115275  115281      12
  115257  115251 -115275  115281      13  115257  115251 -115275  115281       6
  115251  115257  115266  115269       7  115251  115257 -115266  115269      28
  115251  115257 -115266  115269      29  115251  115257 -115266  115269      30
  115251  115257  115266  115272       7  115251  115257 -115266  115272      28
  115251  115257 -115266  115272      29  115251  115257 -115266  115272      30
  115251  115275  115281  115287       2  115245  115251  115257  115266      31
  115245  115251 -115257  115266      32  115245  115251 -115257  115266      26
  115245  115251 -115257  115266      33  115245  115251  115275  115278       3
  115245  115251  115275  115281      21  115245  115251 -115275  115281      22
  115245  115251 -115275  115281      23  115245  115251 -115275  115281       6
  115308  115305  115311  115317       2  115305  115311  115317  115323       1
  115305  115311 -115317  115323       4  115305  115311 -115317  115323       5
  115305  115311 -115317  115323       6  115305  115311  115317  115362       7
  115305  115311 -115317  115362       8  115305  115311 -115317  115362       9
  115305  115311 -115317  115362       6  115293  115287  115305  115308       3
  115293  115287  115305  115311      11  115293  115287 -115305  115311      12
  115293  115287 -115305  115311      13  115293  115287 -115305  115311       6
  115287  115305  115311  115317       2  115281  115287  115305  115308       3
  115281  115287  115305  115311      21  115281  115287 -115305  115311      22
  115281  115287 -115305  115311      23  115281  115287 -115305  115311       6
  115365  115362  115368  115374       2  115362  115368  115374  115380       1
  115362  115368 -115374  115380       4  115362  115368 -115374  115380       5
  115362  115368 -115374  115380       6  115362  115368  115374  115404       7
  115362  115368 -115374  115404       8  115362  115368 -115374  115404       9
  115362  115368 -115374  115404       6  115332  115323  115317  115362      52
  115332  115323 -115317  115362      53  115332  115323 -115317  115362      54
  115332  115323 -115317  115362      55  115323  115317  115362  115365       3
  115323  115317  115362  115368      11  115323  115317 -115362  115368      12
  115323  115317 -115362  115368      13  115323  115317 -115362  115368       6
  115317  115323  115332  115338      56  115317  115323 -115332  115338      57
  115317  115323 -115332  115338      58  115317  115323 -115332  115338      59
  115317  115323  115332  115350      56  115317  115323 -115332  115350      57
  115317  115323 -115332  115350      58  115317  115323 -115332  115350      59
  115317  115362  115368  115374       2  115311  115317  115323  115332      60
  115311  115317 -115323  115332      61  115311  115317 -115323  115332      54
  115311  115317 -115323  115332      62  115311  115317  115362  115365       3
  115311  115317  115362  115368      21  115311  115317 -115362  115368      22
  115311  115317 -115362  115368      23  115311  115317 -115362  115368       6
  115407  115404  115410  115416       2  115404  115410  115416  115422       1
  115404  115410 -115416  115422       4  115404  115410 -115416  115422       5
  115404  115410 -115416  115422       6  115404  115410  115416  115434       7
  115404  115410 -115416  115434       8  115404  115410 -115416  115434       9
  115404  115410 -115416  115434       6  115389  115380  115374  115404     153
  115389  115380 -115374  115404     154  115389  115380 -115374  115404     155
  115389  115380 -115374  115404     156  115380  115374  115404  115407       3
  115380  115374  115404  115410      11  115380  115374 -115404  115410      12
  115380  115374 -115404  115410      13  115380  115374 -115404  115410       6
  115374  115380  115389  115392       7  115374  115380  115389  115395     157
  115374  115380 -115389  115395     158  115374  115380 -115389  115395     159
  115374  115380 -115389  115395     160  115374  115404  115410  115416       2
  115368  115374  115380  115389     161  115368  115374 -115380  115389     162
  115368  115374 -115380  115389     155  115368  115374 -115380  115389     163
  115368  115374  115404  115407       3  115368  115374  115404  115410      21
  115368  115374 -115404  115410      22  115368  115374 -115404  115410      23
  115368  115374 -115404  115410       6  115437  115434  115440  115446       2
  115434  115440  115446  115452       1  115434  115440 -115446  115452       4
  115434  115440 -115446  115452       5  115434  115440 -115446  115452       6
  115434  115440  115446  115476       7  115434  115440 -115446  115476       8
  115434  115440 -115446  115476       9  115434  115440 -115446  115476       6
  115422  115416  115434  115437       3  115422  115416  115434  115440      11
  115422  115416 -115434  115440      12  115422  115416 -115434  115440      13
  115422  115416 -115434  115440       6  115416  115434  115440  115446       2
  115410  115416  115434  115437       3  115410  115416  115434  115440      21
  115410  115416 -115434  115440      22  115410  115416 -115434  115440      23
  115410  115416 -115434  115440       6  115479  115476  115482  115488       2
  115476  115482  115488  115494       1  115476  115482 -115488  115494       4
  115476  115482 -115488  115494       5  115476  115482 -115488  115494       6
  115476  115482  115488  115548       7  115476  115482 -115488  115548       8
  115476  115482 -115488  115548       9  115476  115482 -115488  115548       6
  115470  115452  115446  115476      86  115470  115452 -115446  115476      87
  115470  115452 -115446  115476      88  115470  115452 -115446  115476      89
  115458  115452  115446  115476      34  115458  115452 -115446  115476      35
  115458  115452 -115446  115476      36  115458  115452 -115446  115476      37
  115452  115446  115476  115479       3  115452  115446  115476  115482      11
  115452  115446 -115476  115482      12  115452  115446 -115476  115482      13
  115452  115446 -115476  115482       6  115446  115476  115482  115488       2
  115440  115446  115452  115458      38  115440  115446 -115452  115458      39
  115440  115446 -115452  115458      36  115440  115446 -115452  115458      40
  115440  115446  115452  115470      99  115440  115446 -115452  115470     100
  115440  115446 -115452  115470      88  115440  115446 -115452  115470     101
  115440  115446  115476  115479       3  115440  115446  115476  115482      21
  115440  115446 -115476  115482      22  115440  115446 -115476  115482      23
  115440  115446 -115476  115482       6  115551  115548  115554  115560       2
  115548  115554  115560  115566       1  115548  115554 -115560  115566       4
  115548  115554 -115560  115566       5  115548  115554 -115560  115566       6
  115548  115554  115560  115578       7  115548  115554 -115560  115578       8
  115548  115554 -115560  115578       9  115548  115554 -115560  115578       6
  115512  115521  115527  115530      51  115512  115521 -115527  115530       6
  115512  115521  115527  115539      51  115512  115521 -115527  115539       6
  115503  115494  115488  115548      10  115503  115512  115521  115527       7
  115503  115512 -115521  115527      29  115494  115488  115548  115551       3
  115494  115488  115548  115554      11  115494  115488 -115548  115554      12
  115494  115488 -115548  115554      13  115494  115488 -115548  115554       6
  115494  115503  115512  115521      10  115488  115494  115503  115512      16
  115488  115494 -115503  115512      17  115488  115494 -115503  115512      18
  115488  115548  115554  115560       2  115482  115488  115494  115503      10
  115482  115488  115548  115551       3  115482  115488  115548  115554      21
  115482  115488 -115548  115554      22  115482  115488 -115548  115554      23
  115482  115488 -115548  115554       6  115581  115578  115584  115590       2
  115578  115584  115590  115596       1  115578  115584 -115590  115596       4
  115578  115584 -115590  115596       5  115578  115584 -115590  115596       6
  115578  115584  115590  115608       7  115578  115584 -115590  115608       8
  115578  115584 -115590  115608       9  115578  115584 -115590  115608       6
  115566  115560  115578  115581       3  115566  115560  115578  115584      11
  115566  115560 -115578  115584      12  115566  115560 -115578  115584      13
  115566  115560 -115578  115584       6  115560  115578  115584  115590       2
  115554  115560  115578  115581       3  115554  115560  115578  115584      21
  115554  115560 -115578  115584      22  115554  115560 -115578  115584      23
  115554  115560 -115578  115584       6  115611  115608  115614  115620       2
  115608  115614  115620  115626       1  115608  115614 -115620  115626       4
  115608  115614 -115620  115626       5  115608  115614 -115620  115626       6
  115608  115614  115620  115656       7  115608  115614 -115620  115656       8
  115608  115614 -115620  115656       9  115608  115614 -115620  115656       6
  115596  115590  115608  115611       3  115596  115590  115608  115614      11
  115596  115590 -115608  115614      12  115596  115590 -115608  115614      13
  115596  115590 -115608  115614       6  115590  115608  115614  115620       2
  115584  115590  115608  115611       3  115584  115590  115608  115614      21
  115584  115590 -115608  115614      22  115584  115590 -115608  115614      23
  115584  115590 -115608  115614       6  115659  115656  115662  115668       2
  115656  115662  115668  115674       1  115656  115662 -115668  115674       4
  115656  115662 -115668  115674       5  115656  115662 -115668  115674       6
  115656  115662  115668  115701       7  115656  115662 -115668  115701       8
  115656  115662 -115668  115701       9  115656  115662 -115668  115701       6
  115644  115626  115620  115656      34  115644  115626 -115620  115656      35
  115644  115626 -115620  115656      36  115644  115626 -115620  115656      37
  115632  115626  115620  115656      34  115632  115626 -115620  115656      35
  115632  115626 -115620  115656      36  115632  115626 -115620  115656      37
  115626  115620  115656  115659       3  115626  115620  115656  115662      11
  115626  115620 -115656  115662      12  115626  115620 -115656  115662      13
  115626  115620 -115656  115662       6  115620  115656  115662  115668       2
  115614  115620  115626  115632      38  115614  115620 -115626  115632      39
  115614  115620 -115626  115632      36  115614  115620 -115626  115632      40
  115614  115620  115626  115644      38  115614  115620 -115626  115644      39
  115614  115620 -115626  115644      36  115614  115620 -115626  115644      40
  115614  115620  115656  115659       3  115614  115620  115656  115662      21
  115614  115620 -115656  115662      22  115614  115620 -115656  115662      23
  115614  115620 -115656  115662       6  115704  115701  115707  115713       2
  115701  115707  115713  115719       1  115701  115707 -115713  115719       4
  115701  115707 -115713  115719       5  115701  115707 -115713  115719       6
  115701  115707  115713  115746       7  115701  115707 -115713  115746       8
  115701  115707 -115713  115746       9  115701  115707 -115713  115746       6
  115683  115674  115668  115701      64  115683  115674 -115668  115701      65
  115683  115674 -115668  115701      54  115683  115674 -115668  115701      66
  115674  115668  115701  115704       3  115674  115668  115701  115707      11
  115674  115668 -115701  115707      12  115674  115668 -115701  115707      13
  115674  115668 -115701  115707       6  115674  115683  115692  115695     117
  115674  115683 -115692  115695     118  115674  115683  115692  115698     117
  115674  115683 -115692  115698     118  115668  115674  115683  115692     119
  115668  115674 -115683  115692     120  115668  115674 -115683  115692     121
  115668  115674 -115683  115692     122  115668  115701  115707  115713       2
  115662  115668  115674  115683      75  115662  115668 -115674  115683      76
  115662  115668 -115674  115683      54  115662  115668 -115674  115683      77
  115662  115668  115701  115704       3  115662  115668  115701  115707      21
  115662  115668 -115701  115707      22  115662  115668 -115701  115707      23
  115662  115668 -115701  115707       6  115749  115746  115752  115758       2
  115746  115752  115758  115767       7  115746  115752 -115758  115767       8
  115746  115752 -115758  115767       9  115746  115752 -115758  115767       6
  115728  115719  115713  115746      64  115728  115719 -115713  115746      65
  115728  115719 -115713  115746      54  115728  115719 -115713  115746      66
  115719  115713  115746  115749       3  115719  115713  115746  115752      11
  115719  115713 -115746  115752      12  115719  115713 -115746  115752      13
  115719  115713 -115746  115752       6  115719  115728  115737  115740     117
  115719  115728 -115737  115740     118  115719  115728  115737  115743     117
  115719  115728 -115737  115743     118  115713  115719  115728  115737     119
  115713  115719 -115728  115737     120  115713  115719 -115728  115737     121
  115713  115719 -115728  115737     122  115713  115746  115752  115758       2
  115707  115713  115719  115728      75  115707  115713 -115719  115728      76
  115707  115713 -115719  115728      54  115707  115713 -115719  115728      77
  115707  115713  115746  115749       3  115707  115713  115746  115752      21
  115707  115713 -115746  115752      22  115707  115713 -115746  115752      23
  115707  115713 -115746  115752       6  115770  115767  115773  115779       2
  115767  115773  115779  115785       1  115767  115773 -115779  115785       4
  115767  115773 -115779  115785       5  115767  115773 -115779  115785       6
  115767  115773  115779  115824       7  115767  115773 -115779  115824       8
  115767  115773 -115779  115824       9  115767  115773 -115779  115824       6
  115758  115767  115773  115779       2  115752  115758  115767  115770       3
  115752  115758  115767  115773      21  115752  115758 -115767  115773      22
  115752  115758 -115767  115773      23  115752  115758 -115767  115773       6
  115827  115824  115830  115836       2  115824  115830  115836  115842       1
  115824  115830 -115836  115842       4  115824  115830 -115836  115842       5
  115824  115830 -115836  115842       6  115824  115830  115836  115872       7
  115824  115830 -115836  115872       8  115824  115830 -115836  115872       9
  115824  115830 -115836  115872       6  115803  115785  115779  115824     103
  115803  115785 -115779  115824     104  115803  115785 -115779  115824     105
  115803  115785 -115779  115824     106  115791  115785  115779  115824      34
  115791  115785 -115779  115824      35  115791  115785 -115779  115824      36
  115791  115785 -115779  115824      37  115791  115785  115803  115812     107
  115791  115785 -115803  115812     108  115791  115785 -115803  115812     109
  115791  115785 -115803  115812     110  115785  115779  115824  115827       3
  115785  115779  115824  115830      11  115785  115779 -115824  115830      12
  115785  115779 -115824  115830      13  115785  115779 -115824  115830       6
  115779  115785  115803  115812     111  115779  115785 -115803  115812     112
  115779  115785 -115803  115812     109  115779  115785 -115803  115812     113
  115779  115824  115830  115836       2  115773  115779  115785  115791      38
  115773  115779 -115785  115791      39  115773  115779 -115785  115791      36
  115773  115779 -115785  115791      40  115773  115779  115785  115803     114
  115773  115779 -115785  115803     115  115773  115779 -115785  115803     105
  115773  115779 -115785  115803     116  115773  115779  115824  115827       3
  115773  115779  115824  115830      21  115773  115779 -115824  115830      22
  115773  115779 -115824  115830      23  115773  115779 -115824  115830       6
  115875  115872  115878  115884       2  115872  115878  115884  115890       1
  115872  115878 -115884  115890       4  115872  115878 -115884  115890       5
  115872  115878 -115884  115890       6  115872  115878  115884  115929       7
  115872  115878 -115884  115929       8  115872  115878 -115884  115929       9
  115872  115878 -115884  115929       6  115860  115842  115836  115872      34
  115860  115842 -115836  115872      35  115860  115842 -115836  115872      36
  115860  115842 -115836  115872      37  115848  115842  115836  115872      34
  115848  115842 -115836  115872      35  115848  115842 -115836  115872      36
  115848  115842 -115836  115872      37  115842  115836  115872  115875       3
  115842  115836  115872  115878      11  115842  115836 -115872  115878      12
  115842  115836 -115872  115878      13  115842  115836 -115872  115878       6
  115836  115872  115878  115884       2  115830  115836  115842  115848      38
  115830  115836 -115842  115848      39  115830  115836 -115842  115848      36
  115830  115836 -115842  115848      40  115830  115836  115842  115860      38
  115830  115836 -115842  115860      39  115830  115836 -115842  115860      36
  115830  115836 -115842  115860      40  115830  115836  115872  115875       3
  115830  115836  115872  115878      21  115830  115836 -115872  115878      22
  115830  115836 -115872  115878      23  115830  115836 -115872  115878       6
  115932  115929  115935  115941       2  115929  115935  115941  115950       7
  115929  115935 -115941  115950       8  115929  115935 -115941  115950       9
  115929  115935 -115941  115950       6  115899  115890  115884  115929      52
  115899  115890 -115884  115929      53  115899  115890 -115884  115929      54
  115899  115890 -115884  115929      55  115890  115884  115929  115932       3
  115890  115884  115929  115935      11  115890  115884 -115929  115935      12
  115890  115884 -115929  115935      13  115890  115884 -115929  115935       6
  115884  115890  115899  115905      56  115884  115890 -115899  115905      57
  115884  115890 -115899  115905      58  115884  115890 -115899  115905      59
  115884  115890  115899  115917      56  115884  115890 -115899  115917      57
  115884  115890 -115899  115917      58  115884  115890 -115899  115917      59
  115884  115929  115935  115941       2  115878  115884  115890  115899      60
  115878  115884 -115890  115899      61  115878  115884 -115890  115899      54
  115878  115884 -115890  115899      62  115878  115884  115929  115932       3
  115878  115884  115929  115935      21  115878  115884 -115929  115935      22
  115878  115884 -115929  115935      23  115878  115884 -115929  115935       6
  115953  115950  115956  115962       2  115950  115956  115962  115971       7
  115950  115956 -115962  115971       8  115950  115956 -115962  115971       9
  115950  115956 -115962  115971       6  115941  115950  115956  115962       2
  115935  115941  115950  115953       3  115935  115941  115950  115956      21
  115935  115941 -115950  115956      22  115935  115941 -115950  115956      23
  115935  115941 -115950  115956       6  115974  115971  115977  115983       2
  115971  115977  115983  115992       7  115971  115977 -115983  115992       8
  115971  115977 -115983  115992       9  115971  115977 -115983  115992       6
  115962  115971  115977  115983       2  115956  115962  115971  115974       3
  115956  115962  115971  115977      21  115956  115962 -115971  115977      22
  115956  115962 -115971  115977      23  115956  115962 -115971  115977       6
  115995  115992  115998  116004       2  115992  115998  116004  116010       1
  115992  115998 -116004  116010       4  115992  115998 -116004  116010       5
  115992  115998 -116004  116010       6  115992  115998  116004  116025       7
  115992  115998 -116004  116025       8  115992  115998 -116004  116025       9
  115992  115998 -116004  116025       6  115983  115992  115998  116004       2
  115977  115983  115992  115995       3  115977  115983  115992  115998      21
  115977  115983 -115992  115998      22  115977  115983 -115992  115998      23
  115977  115983 -115992  115998       6  116028  116025  116031  116037       2
  116025  116031  116037  116043       1  116025  116031 -116037  116043       4
  116025  116031 -116037  116043       5  116025  116031 -116037  116043       6
  116025  116031  116037  116055       7  116025  116031 -116037  116055       8
  116025  116031 -116037  116055       9  116025  116031 -116037  116055       6
  116019  116010  116004  116025     164  116019  116010 -116004  116025     165
  116019  116010 -116004  116025     166  116019  116010 -116004  116025     167
  116010  116004  116025  116028       3  116010  116004  116025  116031      11
  116010  116004 -116025  116031      12  116010  116004 -116025  116031      13
  116010  116004 -116025  116031       6  116004  116025  116031  116037       2
  115998  116004  116010  116019     173  115998  116004 -116010  116019     174
  115998  116004 -116010  116019     166  115998  116004 -116010  116019     175
  115998  116004  116025  116028       3  115998  116004  116025  116031      21
  115998  116004 -116025  116031      22  115998  116004 -116025  116031      23
  115998  116004 -116025  116031       6  116058  116055  116061  116067       2
  116055  116061  116067  116073       1  116055  116061 -116067  116073       4
  116055  116061 -116067  116073       5  116055  116061 -116067  116073       6
  116055  116061  116067  116112       7  116055  116061 -116067  116112       8
  116055  116061 -116067  116112       9  116055  116061 -116067  116112       6
  116043  116037  116055  116058       3  116043  116037  116055  116061      11
  116043  116037 -116055  116061      12  116043  116037 -116055  116061      13
  116043  116037 -116055  116061       6  116037  116055  116061  116067       2
  116031  116037  116055  116058       3  116031  116037  116055  116061      21
  116031  116037 -116055  116061      22  116031  116037 -116055  116061      23
  116031  116037 -116055  116061       6  116115  116112  116118  116124       2
  116112  116118  116124  116130       1  116112  116118 -116124  116130       4
  116112  116118 -116124  116130       5  116112  116118 -116124  116130       6
  116112  116118  116124  116169       7  116112  116118 -116124  116169       8
  116112  116118 -116124  116169       9  116112  116118 -116124  116169       6
  116082  116073  116067  116112      52  116082  116073 -116067  116112      53
  116082  116073 -116067  116112      54  116082  116073 -116067  116112      55
  116073  116067  116112  116115       3  116073  116067  116112  116118      11
  116073  116067 -116112  116118      12  116073  116067 -116112  116118      13
  116073  116067 -116112  116118       6  116067  116073  116082  116088      56
  116067  116073 -116082  116088      57  116067  116073 -116082  116088      58
  116067  116073 -116082  116088      59  116067  116073  116082  116100      56
  116067  116073 -116082  116100      57  116067  116073 -116082  116100      58
  116067  116073 -116082  116100      59  116067  116112  116118  116124       2
  116061  116067  116073  116082      60  116061  116067 -116073  116082      61
  116061  116067 -116073  116082      54  116061  116067 -116073  116082      62
  116061  116067  116112  116115       3  116061  116067  116112  116118      21
  116061  116067 -116112  116118      22  116061  116067 -116112  116118      23
  116061  116067 -116112  116118       6  116172  116169  116175  116181       2
  116169  116175  116181  116187       1  116169  116175 -116181  116187       4
  116169  116175 -116181  116187       5  116169  116175 -116181  116187       6
  116169  116175  116181  116241       7  116169  116175 -116181  116241       8
  116169  116175 -116181  116241       9  116169  116175 -116181  116241       6
  116139  116130  116124  116169      52  116139  116130 -116124  116169      53
  116139  116130 -116124  116169      54  116139  116130 -116124  116169      55
  116130  116124  116169  116172       3  116130  116124  116169  116175      11
  116130  116124 -116169  116175      12  116130  116124 -116169  116175      13
  116130  116124 -116169  116175       6  116124  116130  116139  116145      56
  116124  116130 -116139  116145      57  116124  116130 -116139  116145      58
  116124  116130 -116139  116145      59  116124  116130  116139  116157      56
  116124  116130 -116139  116157      57  116124  116130 -116139  116157      58
  116124  116130 -116139  116157      59  116124  116169  116175  116181       2
  116118  116124  116130  116139      60  116118  116124 -116130  116139      61
  116118  116124 -116130  116139      54  116118  116124 -116130  116139      62
  116118  116124  116169  116172       3  116118  116124  116169  116175      21
  116118  116124 -116169  116175      22  116118  116124 -116169  116175      23
  116118  116124 -116169  116175       6  116244  116241  116247  116253       2
  116241  116247  116253  116259       1  116241  116247 -116253  116259       4
  116241  116247 -116253  116259       5  116241  116247 -116253  116259       6
  116241  116247  116253  116274       7  116241  116247 -116253  116274       8
  116241  116247 -116253  116274       9  116241  116247 -116253  116274       6
  116205  116214  116220  116223      51  116205  116214 -116220  116223       6
  116205  116214  116220  116232      51  116205  116214 -116220  116232       6
  116196  116187  116181  116241      10  116196  116205  116214  116220       7
  116196  116205 -116214  116220      29  116187  116181  116241  116244       3
  116187  116181  116241  116247      11  116187  116181 -116241  116247      12
  116187  116181 -116241  116247      13  116187  116181 -116241  116247       6
  116187  116196  116205  116214      10  116181  116187  116196  116205      16
  116181  116187 -116196  116205      17  116181  116187 -116196  116205      18
  116181  116241  116247  116253       2  116175  116181  116187  116196      10
  116175  116181  116241  116244       3  116175  116181  116241  116247      21
  116175  116181 -116241  116247      22  116175  116181 -116241  116247      23
  116175  116181 -116241  116247       6  116277  116274  116280  116286       2
  116274  116280  116286  116292       1  116274  116280 -116286  116292       4
  116274  116280 -116286  116292       5  116274  116280 -116286  116292       6
  116274  116280  116286  116331       7  116274  116280 -116286  116331       8
  116274  116280 -116286  116331       9  116274  116280 -116286  116331       6
  116268  116259  116253  116274     164  116268  116259 -116253  116274     165
  116268  116259 -116253  116274     166  116268  116259 -116253  116274     167
  116259  116253  116274  116277       3  116259  116253  116274  116280      11
  116259  116253 -116274  116280      12  116259  116253 -116274  116280      13
  116259  116253 -116274  116280       6  116253  116274  116280  116286       2
  116247  116253  116259  116268     173  116247  116253 -116259  116268     174
  116247  116253 -116259  116268     166  116247  116253 -116259  116268     175
  116247  116253  116274  116277       3  116247  116253  116274  116280      21
  116247  116253 -116274  116280      22  116247  116253 -116274  116280      23
  116247  116253 -116274  116280       6  116334  116331  116337  116340       2
  116334  116331  116337  116367       2  116331  116337  116340  116349       1
  116331  116337 -116340  116349     102  116331  116337 -116340  116349      13
  116331  116337 -116340  116349       6  116331  116337  116367  116358       1
  116331  116337 -116367  116358       4  116331  116337 -116367  116358       5
  116331  116337 -116367  116358       6  116331  116337  116367  116373       7
  116331  116337 -116367  116373       8  116331  116337 -116367  116373       9
  116331  116337 -116367  116373       6  116310  116292  116286  116331     103
  116310  116292 -116286  116331     104  116310  116292 -116286  116331     105
  116310  116292 -116286  116331     106  116298  116292  116286  116331      34
  116298  116292 -116286  116331      35  116298  116292 -116286  116331      36
  116298  116292 -116286  116331      37  116298  116292  116310  116319     107
  116298  116292 -116310  116319     108  116298  116292 -116310  116319     109
  116298  116292 -116310  116319     110  116292  116286  116331  116334       3
  116292  116286  116331  116337      11  116292  116286 -116331  116337      12
  116292  116286 -116331  116337      13  116292  116286 -116331  116337       6
  116286  116292  116310  116319     111  116286  116292 -116310  116319     112
  116286  116292 -116310  116319     109  116286  116292 -116310  116319     113
  116286  116331  116337  116340       2  116286  116331  116337  116367       2
  116280  116286  116292  116298      38  116280  116286 -116292  116298      39
  116280  116286 -116292  116298      36  116280  116286 -116292  116298      40
  116280  116286  116292  116310     114  116280  116286 -116292  116310     115
  116280  116286 -116292  116310     105  116280  116286 -116292  116310     116
  116280  116286  116331  116334       3  116280  116286  116331  116337      21
  116280  116286 -116331  116337      22  116280  116286 -116331  116337      23
  116280  116286 -116331  116337       6  116376  116373  116379  116385       2
  116373  116379  116385  116391       1  116373  116379 -116385  116391       4
  116373  116379 -116385  116391       5  116373  116379 -116385  116391       6
  116373  116379  116385  116403       7  116373  116379 -116385  116403       8
  116373  116379 -116385  116403       9  116373  116379 -116385  116403       6
  116367  116373  116379  116385       2  116358  116367  116373  116376       3
  116358  116367  116373  116379      11  116358  116367 -116373  116379      12
  116358  116367 -116373  116379      13  116358  116367 -116373  116379       6
  116349  116340 -116337  116367       3  116349  116358  116367  116373      10
  116340  116337 -116367  116358       3  116340  116337  116367  116373       3
  116340  116349 -116358  116367      16  116340  116349 -116358  116367      17
  116340  116349 -116358  116367      18  116337  116340 -116349  116358      10
  116337  116367 -116358  116349      10  116337  116367  116373  116376       3
  116337  116367  116373  116379      21  116337  116367 -116373  116379      22
  116337  116367 -116373  116379      23  116337  116367 -116373  116379       6
  116406  116403  116409  116415       2  116403  116409  116415  116421       1
  116403  116409 -116415  116421       4  116403  116409 -116415  116421       5
  116403  116409 -116415  116421       6  116403  116409  116415  116460       7
  116403  116409 -116415  116460       8  116403  116409 -116415  116460       9
  116403  116409 -116415  116460       6  116391  116385  116403  116406       3
  116391  116385  116403  116409      11  116391  116385 -116403  116409      12
  116391  116385 -116403  116409      13  116391  116385 -116403  116409       6
  116385  116403  116409  116415       2  116379  116385  116403  116406       3
  116379  116385  116403  116409      21  116379  116385 -116403  116409      22
  116379  116385 -116403  116409      23  116379  116385 -116403  116409       6
  116463  116460  116466  116472       2  116460  116466  116472  116478       1
  116460  116466 -116472  116478       4  116460  116466 -116472  116478       5
  116460  116466 -116472  116478       6  116460  116466  116472  116496       7
  116460  116466 -116472  116496       8  116460  116466 -116472  116496       9
  116460  116466 -116472  116496       6  116430  116421  116415  116460      52
  116430  116421 -116415  116460      53  116430  116421 -116415  116460      54
  116430  116421 -116415  116460      55  116421  116415  116460  116463       3
  116421  116415  116460  116466      11  116421  116415 -116460  116466      12
  116421  116415 -116460  116466      13  116421  116415 -116460  116466       6
  116415  116421  116430  116436      56  116415  116421 -116430  116436      57
  116415  116421 -116430  116436      58  116415  116421 -116430  116436      59
  116415  116421  116430  116448      56  116415  116421 -116430  116448      57
  116415  116421 -116430  116448      58  116415  116421 -116430  116448      59
  116415  116460  116466  116472       2  116409  116415  116421  116430      60
  116409  116415 -116421  116430      61  116409  116415 -116421  116430      54
  116409  116415 -116421  116430      62  116409  116415  116460  116463       3
  116409  116415  116460  116466      21  116409  116415 -116460  116466      22
  116409  116415 -116460  116466      23  116409  116415 -116460  116466       6
  116499  116496  116502  116508       2  116496  116502  116508  116514       1
  116496  116502 -116508  116514       4  116496  116502 -116508  116514       5
  116496  116502 -116508  116514       6  116496  116502  116508  116529       7
  116496  116502 -116508  116529       8  116496  116502 -116508  116529       9
  116496  116502 -116508  116529       6  116487  116478  116472  116496      24
  116487  116478 -116472  116496      25  116487  116478 -116472  116496      26
  116487  116478 -116472  116496      27  116478  116472  116496  116499       3
  116478  116472  116496  116502      11  116478  116472 -116496  116502      12
  116478  116472 -116496  116502      13  116478  116472 -116496  116502       6
  116472  116478  116487  116490       7  116472  116478 -116487  116490      28
  116472  116478 -116487  116490      29  116472  116478 -116487  116490      30
  116472  116478  116487  116493       7  116472  116478 -116487  116493      28
  116472  116478 -116487  116493      29  116472  116478 -116487  116493      30
  116472  116496  116502  116508       2  116466  116472  116478  116487      31
  116466  116472 -116478  116487      32  116466  116472 -116478  116487      26
  116466  116472 -116478  116487      33  116466  116472  116496  116499       3
  116466  116472  116496  116502      21  116466  116472 -116496  116502      22
  116466  116472 -116496  116502      23  116466  116472 -116496  116502       6
  116532  116529  116535  116541       2  116529  116535  116541  116547       1
  116529  116535 -116541  116547       4  116529  116535 -116541  116547       5
  116529  116535 -116541  116547       6  116529  116535  116541  116586       7
  116529  116535 -116541  116586       8  116529  116535 -116541  116586       9
  116529  116535 -116541  116586       6  116523  116514  116508  116529     123
  116523  116514 -116508  116529     124  116523  116514 -116508  116529     125
  116523  116514 -116508  116529     126  116514  116508  116529  116532       3
  116514  116508  116529  116535      11  116514  116508 -116529  116535      12
  116514  116508 -116529  116535      13  116514  116508 -116529  116535       6
  116508  116529  116535  116541       2  116502  116508  116514  116523     131
  116502  116508 -116514  116523     132  116502  116508 -116514  116523     125
  116502  116508 -116514  116523     133  116502  116508  116529  116532       3
  116502  116508  116529  116535      21  116502  116508 -116529  116535      22
  116502  116508 -116529  116535      23  116502  116508 -116529  116535       6
  116589  116586  116592  116598       2  116586  116592  116598  116604       1
  116586  116592 -116598  116604       4  116586  116592 -116598  116604       5
  116586  116592 -116598  116604       6  116586  116592  116598  116628       7
  116586  116592 -116598  116628       8  116586  116592 -116598  116628       9
  116586  116592 -116598  116628       6  116556  116547  116541  116586      52
  116556  116547 -116541  116586      53  116556  116547 -116541  116586      54
  116556  116547 -116541  116586      55  116547  116541  116586  116589       3
  116547  116541  116586  116592      11  116547  116541 -116586  116592      12
  116547  116541 -116586  116592      13  116547  116541 -116586  116592       6
  116541  116547  116556  116562      56  116541  116547 -116556  116562      57
  116541  116547 -116556  116562      58  116541  116547 -116556  116562      59
  116541  116547  116556  116574      56  116541  116547 -116556  116574      57
  116541  116547 -116556  116574      58  116541  116547 -116556  116574      59
  116541  116586  116592  116598       2  116535  116541  116547  116556      60
  116535  116541 -116547  116556      61  116535  116541 -116547  116556      54
  116535  116541 -116547  116556      62  116535  116541  116586  116589       3
  116535  116541  116586  116592      21  116535  116541 -116586  116592      22
  116535  116541 -116586  116592      23  116535  116541 -116586  116592       6
  116631  116628  116634  116637       2  116631  116628  116634  116664       2
  116628  116634  116637  116646       1  116628  116634 -116637  116646     102
  116628  116634 -116637  116646      13  116628  116634 -116637  116646       6
  116628  116634  116664  116655       1  116628  116634 -116664  116655       4
  116628  116634 -116664  116655       5  116628  116634 -116664  116655       6
  116628  116634  116664  116670       7  116628  116634 -116664  116670       8
  116628  116634 -116664  116670       9  116628  116634 -116664  116670       6
  116622  116604  116598  116628      86  116622  116604 -116598  116628      87
  116622  116604 -116598  116628      88  116622  116604 -116598  116628      89
  116610  116604  116598  116628      34  116610  116604 -116598  116628      35
  116610  116604 -116598  116628      36  116610  116604 -116598  116628      37
  116604  116598  116628  116631       3  116604  116598  116628  116634      11
  116604  116598 -116628  116634      12  116604  116598 -116628  116634      13
  116604  116598 -116628  116634       6  116598  116628  116634  116637       2
  116598  116628  116634  116664       2  116592  116598  116604  116610      38
  116592  116598 -116604  116610      39  116592  116598 -116604  116610      36
  116592  116598 -116604  116610      40  116592  116598  116604  116622      99
  116592  116598 -116604  116622     100  116592  116598 -116604  116622      88
  116592  116598 -116604  116622     101  116592  116598  116628  116631       3
  116592  116598  116628  116634      21  116592  116598 -116628  116634      22
  116592  116598 -116628  116634      23  116592  116598 -116628  116634       6
  116673  116670  116676  116682       2  116670  116676  116682  116688       1
  116670  116676 -116682  116688       4  116670  116676 -116682  116688       5
  116670  116676 -116682  116688       6  116670  116676  116682  116700       7
  116670  116676 -116682  116700       8  116670  116676 -116682  116700       9
  116670  116676 -116682  116700       6  116664  116670  116676  116682       2
  116655  116664  116670  116673       3  116655  116664  116670  116676      11
  116655  116664 -116670  116676      12  116655  116664 -116670  116676      13
  116655  116664 -116670  116676       6  116646  116637 -116634  116664       3
  116646  116655  116664  116670      10  116637  116634 -116664  116655       3
  116637  116634  116664  116670       3  116637  116646 -116655  116664      16
  116637  116646 -116655  116664      17  116637  116646 -116655  116664      18
  116634  116637 -116646  116655      10  116634  116664 -116655  116646      10
  116634  116664  116670  116673       3  116634  116664  116670  116676      21
  116634  116664 -116670  116676      22  116634  116664 -116670  116676      23
  116634  116664 -116670  116676       6  116703  116700  116706  116712       2
  116700  116706  116712  116718       1  116700  116706 -116712  116718       4
  116700  116706 -116712  116718       5  116700  116706 -116712  116718       6
  116700  116706  116712  116742       7  116700  116706 -116712  116742       8
  116700  116706 -116712  116742       9  116700  116706 -116712  116742       6
  116688  116682  116700  116703       3  116688  116682  116700  116706      11
  116688  116682 -116700  116706      12  116688  116682 -116700  116706      13
  116688  116682 -116700  116706       6  116682  116700  116706  116712       2
  116676  116682  116700  116703       3  116676  116682  116700  116706      21
  116676  116682 -116700  116706      22  116676  116682 -116700  116706      23
  116676  116682 -116700  116706       6  116745  116742  116748  116754       2
  116742  116748  116754  116760       1  116742  116748 -116754  116760       4
  116742  116748 -116754  116760       5  116742  116748 -116754  116760       6
  116742  116748  116754  116787       7  116742  116748 -116754  116787       8
  116742  116748 -116754  116787       9  116742  116748 -116754  116787       6
  116727  116718  116712  116742     153  116727  116718 -116712  116742     154
  116727  116718 -116712  116742     155  116727  116718 -116712  116742     156
  116718  116712  116742  116745       3  116718  116712  116742  116748      11
  116718  116712 -116742  116748      12  116718  116712 -116742  116748      13
  116718  116712 -116742  116748       6  116712  116718  116727  116730       7
  116712  116718  116727  116733     157  116712  116718 -116727  116733     158
  116712  116718 -116727  116733     159  116712  116718 -116727  116733     160
  116712  116742  116748  116754       2  116706  116712  116718  116727     161
  116706  116712 -116718  116727     162  116706  116712 -116718  116727     155
  116706  116712 -116718  116727     163  116706  116712  116742  116745       3
  116706  116712  116742  116748      21  116706  116712 -116742  116748      22
  116706  116712 -116742  116748      23  116706  116712 -116742  116748       6
  116790  116787  116793  116799       2  116787  116793  116799  116805       1
  116787  116793 -116799  116805       4  116787  116793 -116799  116805       5
  116787  116793 -116799  116805       6  116787  116793  116799  116823       7
  116787  116793 -116799  116823       8  116787  116793 -116799  116823       9
  116787  116793 -116799  116823       6  116769  116760  116754  116787      64
  116769  116760 -116754  116787      65  116769  116760 -116754  116787      54
  116769  116760 -116754  116787      66  116760  116754  116787  116790       3
  116760  116754  116787  116793      11  116760  116754 -116787  116793      12
  116760  116754 -116787  116793      13  116760  116754 -116787  116793       6
  116760  116769  116778  116781     117  116760  116769 -116778  116781     118
  116760  116769  116778  116784     117  116760  116769 -116778  116784     118
  116754  116760  116769  116778     119  116754  116760 -116769  116778     120
  116754  116760 -116769  116778     121  116754  116760 -116769  116778     122
  116754  116787  116793  116799       2  116748  116754  116760  116769      75
  116748  116754 -116760  116769      76  116748  116754 -116760  116769      54
  116748  116754 -116760  116769      77  116748  116754  116787  116790       3
  116748  116754  116787  116793      21  116748  116754 -116787  116793      22
  116748  116754 -116787  116793      23  116748  116754 -116787  116793       6
  116826  116823  116829  116835       2  116823  116829  116835  116841       1
  116823  116829 -116835  116841       4  116823  116829 -116835  116841       5
  116823  116829 -116835  116841       6  116823  116829  116835  116874       7
  116823  116829 -116835  116874       8  116823  116829 -116835  116874       9
  116823  116829 -116835  116874       6  116814  116805  116799  116823      24
  116814  116805 -116799  116823      25  116814  116805 -116799  116823      26
  116814  116805 -116799  116823      27  116805  116799  116823  116826       3
  116805  116799  116823  116829      11  116805  116799 -116823  116829      12
  116805  116799 -116823  116829      13  116805  116799 -116823  116829       6
  116799  116805  116814  116817       7  116799  116805 -116814  116817      28
  116799  116805 -116814  116817      29  116799  116805 -116814  116817      30
  116799  116805  116814  116820       7  116799  116805 -116814  116820      28
  116799  116805 -116814  116820      29  116799  116805 -116814  116820      30
  116799  116823  116829  116835       2  116793  116799  116805  116814      31
  116793  116799 -116805  116814      32  116793  116799 -116805  116814      26
  116793  116799 -116805  116814      33  116793  116799  116823  116826       3
  116793  116799  116823  116829      21  116793  116799 -116823  116829      22
  116793  116799 -116823  116829      23  116793  116799 -116823  116829       6
  116877  116874  116880  116886       2  116874  116880  116886  116892       1
  116874  116880 -116886  116892       4  116874  116880 -116886  116892       5
  116874  116880 -116886  116892       6  116874  116880  116886  116940       7
  116874  116880 -116886  116940       8  116874  116880 -116886  116940       9
  116874  116880 -116886  116940       6  116850  116841  116835  116874      64
  116850  116841 -116835  116874      65  116850  116841 -116835  116874      54
  116850  116841 -116835  116874      66  116841  116835  116874  116877       3
  116841  116835  116874  116880      11  116841  116835 -116874  116880      12
  116841  116835 -116874  116880      13  116841  116835 -116874  116880       6
  116841  116850  116859  116862       7  116841  116850  116859  116865      78
  116841  116850 -116859  116865      79  116841  116850 -116859  116865      80
  116841  116850 -116859  116865      81  116835  116841  116850  116859      82
  116835  116841 -116850  116859      83  116835  116841 -116850  116859      84
  116835  116841 -116850  116859      85  116835  116874  116880  116886       2
  116829  116835  116841  116850      75  116829  116835 -116841  116850      76
  116829  116835 -116841  116850      54  116829  116835 -116841  116850      77
  116829  116835  116874  116877       3  116829  116835  116874  116880      21
  116829  116835 -116874  116880      22  116829  116835 -116874  116880      23
  116829  116835 -116874  116880       6  116943  116940  116946  116952       2
  116940  116946  116952  116958       1  116940  116946 -116952  116958       4
  116940  116946 -116952  116958       5  116940  116946 -116952  116958       6
  116940  116946  116952  116997       7  116940  116946 -116952  116997       8
  116940  116946 -116952  116997       9  116940  116946 -116952  116997       6
  116901  116892  116886  116940      10  116901  116910  116919  116928      10
  116892  116886  116940  116943       3  116892  116886  116940  116946      11
  116892  116886 -116940  116946      12  116892  116886 -116940  116946      13
  116892  116886 -116940  116946       6  116892  116901  116910  116919      16
  116892  116901 -116910  116919      17  116892  116901 -116910  116919      18
  116886  116892  116901  116910      16  116886  116892 -116901  116910      17
  116886  116892 -116901  116910      18  116886  116940  116946  116952       2
  116880  116886  116892  116901      10  116880  116886  116940  116943       3
  116880  116886  116940  116946      21  116880  116886 -116940  116946      22
  116880  116886 -116940  116946      23  116880  116886 -116940  116946       6
  117000  116997  117003  117009       2  116997  117003  117009  117018       7
  116997  117003 -117009  117018       8  116997  117003 -117009  117018       9
  116997  117003 -117009  117018       6  116976  116958  116952  116997     103
  116976  116958 -116952  116997     104  116976  116958 -116952  116997     105
  116976  116958 -116952  116997     106  116964  116958  116952  116997      34
  116964  116958 -116952  116997      35  116964  116958 -116952  116997      36
  116964  116958 -116952  116997      37  116964  116958  116976  116985     107
  116964  116958 -116976  116985     108  116964  116958 -116976  116985     109
  116964  116958 -116976  116985     110  116958  116952  116997  117000       3
  116958  116952  116997  117003      11  116958  116952 -116997  117003      12
  116958  116952 -116997  117003      13  116958  116952 -116997  117003       6
  116952  116958  116976  116985     111  116952  116958 -116976  116985     112
  116952  116958 -116976  116985     109  116952  116958 -116976  116985     113
  116952  116997  117003  117009       2  116946  116952  116958  116964      38
  116946  116952 -116958  116964      39  116946  116952 -116958  116964      36
  116946  116952 -116958  116964      40  116946  116952  116958  116976     114
  116946  116952 -116958  116976     115  116946  116952 -116958  116976     105
  116946  116952 -116958  116976     116  116946  116952  116997  117000       3
  116946  116952  116997  117003      21  116946  116952 -116997  117003      22
  116946  116952 -116997  117003      23  116946  116952 -116997  117003       6
  117021  117018  117024  117030       2  117018  117024  117030  117036       1
  117018  117024 -117030  117036       4  117018  117024 -117030  117036       5
  117018  117024 -117030  117036       6  117018  117024  117030  117075       7
  117018  117024 -117030  117075       8  117018  117024 -117030  117075       9
  117018  117024 -117030  117075       6  117009  117018  117024  117030       2
  117003  117009  117018  117021       3  117003  117009  117018  117024      21
  117003  117009 -117018  117024      22  117003  117009 -117018  117024      23
  117003  117009 -117018  117024       6  117078  117075  117081  117087       2
  117075  117081  117087  117093       1  117075  117081 -117087  117093       4
  117075  117081 -117087  117093       5  117075  117081 -117087  117093       6
  117075  117081  117087  117120       7  117075  117081 -117087  117120       8
  117075  117081 -117087  117120       9  117075  117081 -117087  117120       6
  117054  117036  117030  117075     103  117054  117036 -117030  117075     104
  117054  117036 -117030  117075     105  117054  117036 -117030  117075     106
  117042  117036  117030  117075      34  117042  117036 -117030  117075      35
  117042  117036 -117030  117075      36  117042  117036 -117030  117075      37
  117042  117036  117054  117063     107  117042  117036 -117054  117063     108
  117042  117036 -117054  117063     109  117042  117036 -117054  117063     110
  117036  117030  117075  117078       3  117036  117030  117075  117081      11
  117036  117030 -117075  117081      12  117036  117030 -117075  117081      13
  117036  117030 -117075  117081       6  117030  117036  117054  117063     111
  117030  117036 -117054  117063     112  117030  117036 -117054  117063     109
  117030  117036 -117054  117063     113  117030  117075  117081  117087       2
  117024  117030  117036  117042      38  117024  117030 -117036  117042      39
  117024  117030 -117036  117042      36  117024  117030 -117036  117042      40
  117024  117030  117036  117054     114  117024  117030 -117036  117054     115
  117024  117030 -117036  117054     105  117024  117030 -117036  117054     116
  117024  117030  117075  117078       3  117024  117030  117075  117081      21
  117024  117030 -117075  117081      22  117024  117030 -117075  117081      23
  117024  117030 -117075  117081       6  117123  117120  117126  117132       2
  117120  117126  117132  117138       1  117120  117126 -117132  117138       4
  117120  117126 -117132  117138       5  117120  117126 -117132  117138       6
  117120  117126  117132  117177       7  117120  117126 -117132  117177       8
  117120  117126 -117132  117177       9  117120  117126 -117132  117177       6
  117102  117093  117087  117120      64  117102  117093 -117087  117120      65
  117102  117093 -117087  117120      54  117102  117093 -117087  117120      66
  117093  117087  117120  117123       3  117093  117087  117120  117126      11
  117093  117087 -117120  117126      12  117093  117087 -117120  117126      13
  117093  117087 -117120  117126       6  117093  117102  117111  117114     117
  117093  117102 -117111  117114     118  117093  117102  117111  117117     117
  117093  117102 -117111  117117     118  117087  117093  117102  117111     119
  117087  117093 -117102  117111     120  117087  117093 -117102  117111     121
  117087  117093 -117102  117111     122  117087  117120  117126  117132       2
  117081  117087  117093  117102      75  117081  117087 -117093  117102      76
  117081  117087 -117093  117102      54  117081  117087 -117093  117102      77
  117081  117087  117120  117123       3  117081  117087  117120  117126      21
  117081  117087 -117120  117126      22  117081  117087 -117120  117126      23
  117081  117087 -117120  117126       6  117180  117177  117183  117189       2
  117177  117183  117189  117195       1  117177  117183 -117189  117195       4
  117177  117183 -117189  117195       5  117177  117183 -117189  117195       6
  117177  117183  117189  117234       7  117177  117183 -117189  117234       8
  117177  117183 -117189  117234       9  117177  117183 -117189  117234       6
  117156  117138  117132  117177     103  117156  117138 -117132  117177     104
  117156  117138 -117132  117177     105  117156  117138 -117132  117177     106
  117144  117138  117132  117177      34  117144  117138 -117132  117177      35
  117144  117138 -117132  117177      36  117144  117138 -117132  117177      37
  117144  117138  117156  117165     107  117144  117138 -117156  117165     108
  117144  117138 -117156  117165     109  117144  117138 -117156  117165     110
  117138  117132  117177  117180       3  117138  117132  117177  117183      11
  117138  117132 -117177  117183      12  117138  117132 -117177  117183      13
  117138  117132 -117177  117183       6  117132  117138  117156  117165     111
  117132  117138 -117156  117165     112  117132  117138 -117156  117165     109
  117132  117138 -117156  117165     113  117132  117177  117183  117189       2
  117126  117132  117138  117144      38  117126  117132 -117138  117144      39
  117126  117132 -117138  117144      36  117126  117132 -117138  117144      40
  117126  117132  117138  117156     114  117126  117132 -117138  117156     115
  117126  117132 -117138  117156     105  117126  117132 -117138  117156     116
  117126  117132  117177  117180       3  117126  117132  117177  117183      21
  117126  117132 -117177  117183      22  117126  117132 -117177  117183      23
  117126  117132 -117177  117183       6  117237  117234  117240  117246       2
  117234  117240  117246  117252       1  117234  117240 -117246  117252       4
  117234  117240 -117246  117252       5  117234  117240 -117246  117252       6
  117234  117240  117246  117300       7  117234  117240 -117246  117300       8
  117234  117240 -117246  117300       9  117234  117240 -117246  117300       6
  117213  117195  117189  117234     103  117213  117195 -117189  117234     104
  117213  117195 -117189  117234     105  117213  117195 -117189  117234     106
  117201  117195  117189  117234      34  117201  117195 -117189  117234      35
  117201  117195 -117189  117234      36  117201  117195 -117189  117234      37
  117201  117195  117213  117222     107  117201  117195 -117213  117222     108
  117201  117195 -117213  117222     109  117201  117195 -117213  117222     110
  117195  117189  117234  117237       3  117195  117189  117234  117240      11
  117195  117189 -117234  117240      12  117195  117189 -117234  117240      13
  117195  117189 -117234  117240       6  117189  117195  117213  117222     111
  117189  117195 -117213  117222     112  117189  117195 -117213  117222     109
  117189  117195 -117213  117222     113  117189  117234  117240  117246       2
  117183  117189  117195  117201      38  117183  117189 -117195  117201      39
  117183  117189 -117195  117201      36  117183  117189 -117195  117201      40
  117183  117189  117195  117213     114  117183  117189 -117195  117213     115
  117183  117189 -117195  117213     105  117183  117189 -117195  117213     116
  117183  117189  117234  117237       3  117183  117189  117234  117240      21
  117183  117189 -117234  117240      22  117183  117189 -117234  117240      23
  117183  117189 -117234  117240       6  117303  117300  117306  117312       2
  117300  117306  117312  117318       1  117300  117306 -117312  117318       4
  117300  117306 -117312  117318       5  117300  117306 -117312  117318       6
  117300  117306  117312  117372       7  117300  117306 -117312  117372       8
  117300  117306 -117312  117372       9  117300  117306 -117312  117372       6
  117261  117252  117246  117300      10  117261  117270  117279  117288      10
  117252  117246  117300  117303       3  117252  117246  117300  117306      11
  117252  117246 -117300  117306      12  117252  117246 -117300  117306      13
  117252  117246 -117300  117306       6  117252  117261  117270  117279      16
  117252  117261 -117270  117279      17  117252  117261 -117270  117279      18
  117246  117252  117261  117270      16  117246  117252 -117261  117270      17
  117246  117252 -117261  117270      18  117246  117300  117306  117312       2
  117240  117246  117252  117261      10  117240  117246  117300  117303       3
  117240  117246  117300  117306      21  117240  117246 -117300  117306      22
  117240  117246 -117300  117306      23  117240  117246 -117300  117306       6
  117375  117372  117378  117384       2  117372  117378  117384  117390       1
  117372  117378 -117384  117390       4  117372  117378 -117384  117390       5
  117372  117378 -117384  117390       6  117372  117378  117384  117414       7
  117372  117378 -117384  117414       8  117372  117378 -117384  117414       9
  117372  117378 -117384  117414       6  117336  117345  117351  117354      51
  117336  117345 -117351  117354       6  117336  117345  117351  117363      51
  117336  117345 -117351  117363       6  117327  117318  117312  117372      10
  117327  117336  117345  117351       7  117327  117336 -117345  117351      29
  117318  117312  117372  117375       3  117318  117312  117372  117378      11
  117318  117312 -117372  117378      12  117318  117312 -117372  117378      13
  117318  117312 -117372  117378       6  117318  117327  117336  117345      10
  117312  117318  117327  117336      16  117312  117318 -117327  117336      17
  117312  117318 -117327  117336      18  117312  117372  117378  117384       2
  117306  117312  117318  117327      10  117306  117312  117372  117375       3
  117306  117312  117372  117378      21  117306  117312 -117372  117378      22
  117306  117312 -117372  117378      23  117306  117312 -117372  117378       6
  117417  117414  117420  117426       2  117414  117420  117426  117432       1
  117414  117420 -117426  117432       4  117414  117420 -117426  117432       5
  117414  117420 -117426  117432       6  117414  117420  117426  117471       7
  117414  117420 -117426  117471       8  117414  117420 -117426  117471       9
  117414  117420 -117426  117471       6  117408  117390  117384  117414      86
  117408  117390 -117384  117414      87  117408  117390 -117384  117414      88
  117408  117390 -117384  117414      89  117396  117390  117384  117414      34
  117396  117390 -117384  117414      35  117396  117390 -117384  117414      36
  117396  117390 -117384  117414      37  117390  117384  117414  117417       3
  117390  117384  117414  117420      11  117390  117384 -117414  117420      12
  117390  117384 -117414  117420      13  117390  117384 -117414  117420       6
  117384  117414  117420  117426       2  117378  117384  117390  117396      38
  117378  117384 -117390  117396      39  117378  117384 -117390  117396      36
  117378  117384 -117390  117396      40  117378  117384  117390  117408      99
  117378  117384 -117390  117408     100  117378  117384 -117390  117408      88
  117378  117384 -117390  117408     101  117378  117384  117414  117417       3
  117378  117384  117414  117420      21  117378  117384 -117414  117420      22
  117378  117384 -117414  117420      23  117378  117384 -117414  117420       6
  117474  117471  117477  117483       2  117471  117477  117483  117489       1
  117471  117477 -117483  117489       4  117471  117477 -117483  117489       5
  117471  117477 -117483  117489       6  117471  117477  117483  117537       7
  117471  117477 -117483  117537       8  117471  117477 -117483  117537       9
  117471  117477 -117483  117537       6  117441  117432  117426  117471      52
  117441  117432 -117426  117471      53  117441  117432 -117426  117471      54
  117441  117432 -117426  117471      55  117432  117426  117471  117474       3
  117432  117426  117471  117477      11  117432  117426 -117471  117477      12
  117432  117426 -117471  117477      13  117432  117426 -117471  117477       6
  117426  117432  117441  117447      56  117426  117432 -117441  117447      57
  117426  117432 -117441  117447      58  117426  117432 -117441  117447      59
  117426  117432  117441  117459      56  117426  117432 -117441  117459      57
  117426  117432 -117441  117459      58  117426  117432 -117441  117459      59
  117426  117471  117477  117483       2  117420  117426  117432  117441      60
  117420  117426 -117432  117441      61  117420  117426 -117432  117441      54
  117420  117426 -117432  117441      62  117420  117426  117471  117474       3
  117420  117426  117471  117477      21  117420  117426 -117471  117477      22
  117420  117426 -117471  117477      23  117420  117426 -117471  117477       6
  117540  117537  117543  117549       2  117537  117543  117549  117555       1
  117537  117543 -117549  117555       4  117537  117543 -117549  117555       5
  117537  117543 -117549  117555       6  117537  117543  117549  117594       7
  117537  117543 -117549  117594       8  117537  117543 -117549  117594       9
  117537  117543 -117549  117594       6  117498  117489  117483  117537      10
  117498  117507  117516  117525      10  117489  117483  117537  117540       3
  117489  117483  117537  117543      11  117489  117483 -117537  117543      12
  117489  117483 -117537  117543      13  117489  117483 -117537  117543       6
  117489  117498  117507  117516      16  117489  117498 -117507  117516      17
  117489  117498 -117507  117516      18  117483  117489  117498  117507      16
  117483  117489 -117498  117507      17  117483  117489 -117498  117507      18
  117483  117537  117543  117549       2  117477  117483  117489  117498      10
  117477  117483  117537  117540       3  117477  117483  117537  117543      21
  117477  117483 -117537  117543      22  117477  117483 -117537  117543      23
  117477  117483 -117537  117543       6  117597  117594  117600  117603       2
  117597  117594  117600  117630       2  117594  117600  117603  117612       1
  117594  117600 -117603  117612     102  117594  117600 -117603  117612      13
  117594  117600 -117603  117612       6  117594  117600  117630  117621       1
  117594  117600 -117630  117621       4  117594  117600 -117630  117621       5
  117594  117600 -117630  117621       6  117594  117600  117630  117636       7
  117594  117600 -117630  117636       8  117594  117600 -117630  117636       9
  117594  117600 -117630  117636       6  117573  117555  117549  117594     103
  117573  117555 -117549  117594     104  117573  117555 -117549  117594     105
  117573  117555 -117549  117594     106  117561  117555  117549  117594      34
  117561  117555 -117549  117594      35  117561  117555 -117549  117594      36
  117561  117555 -117549  117594      37  117561  117555  117573  117582     107
  117561  117555 -117573  117582     108  117561  117555 -117573  117582     109
  117561  117555 -117573  117582     110  117555  117549  117594  117597       3
  117555  117549  117594  117600      11  117555  117549 -117594  117600      12
  117555  117549 -117594  117600      13  117555  117549 -117594  117600       6
  117549  117555  117573  117582     111  117549  117555 -117573  117582     112
  117549  117555 -117573  117582     109  117549  117555 -117573  117582     113
  117549  117594  117600  117603       2  117549  117594  117600  117630       2
  117543  117549  117555  117561      38  117543  117549 -117555  117561      39
  117543  117549 -117555  117561      36  117543  117549 -117555  117561      40
  117543  117549  117555  117573     114  117543  117549 -117555  117573     115
  117543  117549 -117555  117573     105  117543  117549 -117555  117573     116
  117543  117549  117594  117597       3  117543  117549  117594  117600      21
  117543  117549 -117594  117600      22  117543  117549 -117594  117600      23
  117543  117549 -117594  117600       6  117639  117636  117642  117648       2
  117636  117642  117648  117654       1  117636  117642 -117648  117654       4
  117636  117642 -117648  117654       5  117636  117642 -117648  117654       6
  117636  117642  117648  117666       7  117636  117642 -117648  117666       8
  117636  117642 -117648  117666       9  117636  117642 -117648  117666       6
  117630  117636  117642  117648       2  117621  117630  117636  117639       3
  117621  117630  117636  117642      11  117621  117630 -117636  117642      12
  117621  117630 -117636  117642      13  117621  117630 -117636  117642       6
  117612  117603 -117600  117630       3  117612  117621  117630  117636      10
  117603  117600 -117630  117621       3  117603  117600  117630  117636       3
  117603  117612 -117621  117630      16  117603  117612 -117621  117630      17
  117603  117612 -117621  117630      18  117600  117603 -117612  117621      10
  117600  117630 -117621  117612      10  117600  117630  117636  117639       3
  117600  117630  117636  117642      21  117600  117630 -117636  117642      22
  117600  117630 -117636  117642      23  117600  117630 -117636  117642       6
  117669  117666  117672  117678       2  117666  117672  117678  117684       1
  117666  117672 -117678  117684       4  117666  117672 -117678  117684       5
  117666  117672 -117678  117684       6  117666  117672  117678  117717       7
  117666  117672 -117678  117717       8  117666  117672 -117678  117717       9
  117666  117672 -117678  117717       6  117654  117648  117666  117669       3
  117654  117648  117666  117672      11  117654  117648 -117666  117672      12
  117654  117648 -117666  117672      13  117654  117648 -117666  117672       6
  117648  117666  117672  117678       2  117642  117648  117666  117669       3
  117642  117648  117666  117672      21  117642  117648 -117666  117672      22
  117642  117648 -117666  117672      23  117642  117648 -117666  117672       6
  117720  117717  117723  117729       2  117717  117723  117729  117735       1
  117717  117723 -117729  117735       4  117717  117723 -117729  117735       5
  117717  117723 -117729  117735       6  117717  117723  117729  117759       7
  117717  117723 -117729  117759       8  117717  117723 -117729  117759       9
  117717  117723 -117729  117759       6  117693  117684  117678  117717      64
  117693  117684 -117678  117717      65  117693  117684 -117678  117717      54
  117693  117684 -117678  117717      66  117684  117678  117717  117720       3
  117684  117678  117717  117723      11  117684  117678 -117717  117723      12
  117684  117678 -117717  117723      13  117684  117678 -117717  117723       6
  117684  117693  117702  117705      67  117684  117693 -117702  117705      68
  117684  117693 -117702  117705      69  117684  117693 -117702  117705      70
  117678  117684  117693  117702      71  117678  117684 -117693  117702      72
  117678  117684 -117693  117702      73  117678  117684 -117693  117702      74
  117678  117717  117723  117729       2  117672  117678  117684  117693      75
  117672  117678 -117684  117693      76  117672  117678 -117684  117693      54
  117672  117678 -117684  117693      77  117672  117678  117717  117720       3
  117672  117678  117717  117723      21  117672  117678 -117717  117723      22
  117672  117678 -117717  117723      23  117672  117678 -117717  117723       6
  117762  117759  117765  117771       2  117759  117765  117771  117777       1
  117759  117765 -117771  117777       4  117759  117765 -117771  117777       5
  117759  117765 -117771  117777       6  117759  117765  117771  117816       7
  117759  117765 -117771  117816       8  117759  117765 -117771  117816       9
  117759  117765 -117771  117816       6  117753  117735  117729  117759      86
  117753  117735 -117729  117759      87  117753  117735 -117729  117759      88
  117753  117735 -117729  117759      89  117741  117735  117729  117759      34
  117741  117735 -117729  117759      35  117741  117735 -117729  117759      36
  117741  117735 -117729  117759      37  117735  117729  117759  117762       3
  117735  117729  117759  117765      11  117735  117729 -117759  117765      12
  117735  117729 -117759  117765      13  117735  117729 -117759  117765       6
  117729  117759  117765  117771       2  117723  117729  117735  117741      38
  117723  117729 -117735  117741      39  117723  117729 -117735  117741      36
  117723  117729 -117735  117741      40  117723  117729  117735  117753      99
  117723  117729 -117735  117753     100  117723  117729 -117735  117753      88
  117723  117729 -117735  117753     101  117723  117729  117759  117762       3
  117723  117729  117759  117765      21  117723  117729 -117759  117765      22
  117723  117729 -117759  117765      23  117723  117729 -117759  117765       6
  117819  117816  117822  117828       2  117816  117822  117828  117834       1
  117816  117822 -117828  117834       4  117816  117822 -117828  117834       5
  117816  117822 -117828  117834       6  117816  117822  117828  117846       7
  117816  117822 -117828  117846       8  117816  117822 -117828  117846       9
  117816  117822 -117828  117846       6  117795  117777  117771  117816     103
  117795  117777 -117771  117816     104  117795  117777 -117771  117816     105
  117795  117777 -117771  117816     106  117783  117777  117771  117816      34
  117783  117777 -117771  117816      35  117783  117777 -117771  117816      36
  117783  117777 -117771  117816      37  117783  117777  117795  117804     107
  117783  117777 -117795  117804     108  117783  117777 -117795  117804     109
  117783  117777 -117795  117804     110  117777  117771  117816  117819       3
  117777  117771  117816  117822      11  117777  117771 -117816  117822      12
  117777  117771 -117816  117822      13  117777  117771 -117816  117822       6
  117771  117777  117795  117804     111  117771  117777 -117795  117804     112
  117771  117777 -117795  117804     109  117771  117777 -117795  117804     113
  117771  117816  117822  117828       2  117765  117771  117777  117783      38
  117765  117771 -117777  117783      39  117765  117771 -117777  117783      36
  117765  117771 -117777  117783      40  117765  117771  117777  117795     114
  117765  117771 -117777  117795     115  117765  117771 -117777  117795     105
  117765  117771 -117777  117795     116  117765  117771  117816  117819       3
  117765  117771  117816  117822      21  117765  117771 -117816  117822      22
  117765  117771 -117816  117822      23  117765  117771 -117816  117822       6
  117849  117846  117852  117858       2  117846  117852  117858  117864       1
  117846  117852 -117858  117864       4  117846  117852 -117858  117864       5
  117846  117852 -117858  117864       6  117846  117852  117858  117912       7
  117846  117852 -117858  117912       8  117846  117852 -117858  117912       9
  117846  117852 -117858  117912       6  117834  117828  117846  117849       3
  117834  117828  117846  117852      11  117834  117828 -117846  117852      12
  117834  117828 -117846  117852      13  117834  117828 -117846  117852       6
  117828  117846  117852  117858       2  117822  117828  117846  117849       3
  117822  117828  117846  117852      21  117822  117828 -117846  117852      22
  117822  117828 -117846  117852      23  117822  117828 -117846  117852       6
  117915  117912  117918  117924       2  117912  117918  117924  117930       1
  117912  117918 -117924  117930       4  117912  117918 -117924  117930       5
  117912  117918 -117924  117930       6  117912  117918  117924  117954       7
  117912  117918 -117924  117954       8  117912  117918 -117924  117954       9
  117912  117918 -117924  117954       6  117873  117864  117858  117912      10
  117873  117882  117891  117900      10  117864  117858  117912  117915       3
  117864  117858  117912  117918      11  117864  117858 -117912  117918      12
  117864  117858 -117912  117918      13  117864  117858 -117912  117918       6
  117864  117873  117882  117891      16  117864  117873 -117882  117891      17
  117864  117873 -117882  117891      18  117858  117864  117873  117882      16
  117858  117864 -117873  117882      17  117858  117864 -117873  117882      18
  117858  117912  117918  117924       2  117852  117858  117864  117873      10
  117852  117858  117912  117915       3  117852  117858  117912  117918      21
  117852  117858 -117912  117918      22  117852  117858 -117912  117918      23
  117852  117858 -117912  117918       6  117957  117954  117960  117966       2
  117954  117960  117966  117972       1  117954  117960 -117966  117972       4
  117954  117960 -117966  117972       5  117954  117960 -117966  117972       6
  117954  117960  117966  117984       7  117954  117960 -117966  117984       8
  117954  117960 -117966  117984       9  117954  117960 -117966  117984       6
  117939  117930  117924  117954     153  117939  117930 -117924  117954     154
  117939  117930 -117924  117954     155  117939  117930 -117924  117954     156
  117930  117924  117954  117957       3  117930  117924  117954  117960      11
  117930  117924 -117954  117960      12  117930  117924 -117954  117960      13
  117930  117924 -117954  117960       6  117924  117930  117939  117942       7
  117924  117930  117939  117945     157  117924  117930 -117939  117945     158
  117924  117930 -117939  117945     159  117924  117930 -117939  117945     160
  117924  117954  117960  117966       2  117918  117924  117930  117939     161
  117918  117924 -117930  117939     162  117918  117924 -117930  117939     155
  117918  117924 -117930  117939     163  117918  117924  117954  117957       3
  117918  117924  117954  117960      21  117918  117924 -117954  117960      22
  117918  117924 -117954  117960      23  117918  117924 -117954  117960       6
  117987  117984  117990  117996       2  117984  117990  117996  118005       7
  117984  117990 -117996  118005       8  117984  117990 -117996  118005       9
  117984  117990 -117996  118005       6  117972  117966  117984  117987       3
  117972  117966  117984  117990      11  117972  117966 -117984  117990      12
  117972  117966 -117984  117990      13  117972  117966 -117984  117990       6
  117966  117984  117990  117996       2  117960  117966  117984  117987       3
  117960  117966  117984  117990      21  117960  117966 -117984  117990      22
  117960  117966 -117984  117990      23  117960  117966 -117984  117990       6
  118008  118005  118011  118017       2  118005  118011  118017  118023       1
  118005  118011 -118017  118023       4  118005  118011 -118017  118023       5
  118005  118011 -118017  118023       6  118005  118011  118017  118053       7
  118005  118011 -118017  118053       8  118005  118011 -118017  118053       9
  118005  118011 -118017  118053       6  117996  118005  118011  118017       2
  117990  117996  118005  118008       3  117990  117996  118005  118011      21
  117990  117996 -118005  118011      22  117990  117996 -118005  118011      23
  117990  117996 -118005  118011       6  118056  118053  118059  118065       2
  118053  118059  118065  118071       1  118053  118059 -118065  118071       4
  118053  118059 -118065  118071       5  118053  118059 -118065  118071       6
  118053  118059  118065  118098       7  118053  118059 -118065  118098       8
  118053  118059 -118065  118098       9  118053  118059 -118065  118098       6
  118041  118023  118017  118053      34  118041  118023 -118017  118053      35
  118041  118023 -118017  118053      36  118041  118023 -118017  118053      37
  118029  118023  118017  118053      34  118029  118023 -118017  118053      35
  118029  118023 -118017  118053      36  118029  118023 -118017  118053      37
  118023  118017  118053  118056       3  118023  118017  118053  118059      11
  118023  118017 -118053  118059      12  118023  118017 -118053  118059      13
  118023  118017 -118053  118059       6  118017  118053  118059  118065       2
  118011  118017  118023  118029      38  118011  118017 -118023  118029      39
  118011  118017 -118023  118029      36  118011  118017 -118023  118029      40
  118011  118017  118023  118041      38  118011  118017 -118023  118041      39
  118011  118017 -118023  118041      36  118011  118017 -118023  118041      40
  118011  118017  118053  118056       3  118011  118017  118053  118059      21
  118011  118017 -118053  118059      22  118011  118017 -118053  118059      23
  118011  118017 -118053  118059       6  118101  118098  118104  118110       2
  118098  118104  118110  118119       7  118098  118104 -118110  118119       8
  118098  118104 -118110  118119       9  118098  118104 -118110  118119       6
  118080  118071  118065  118098      64  118080  118071 -118065  118098      65
  118080  118071 -118065  118098      54  118080  118071 -118065  118098      66
  118071  118065  118098  118101       3  118071  118065  118098  118104      11
  118071  118065 -118098  118104      12  118071  118065 -118098  118104      13
  118071  118065 -118098  118104       6  118071  118080  118089  118092     117
  118071  118080 -118089  118092     118  118071  118080  118089  118095     117
  118071  118080 -118089  118095     118  118065  118071  118080  118089     119
  118065  118071 -118080  118089     120  118065  118071 -118080  118089     121
  118065  118071 -118080  118089     122  118065  118098  118104  118110       2
  118059  118065  118071  118080      75  118059  118065 -118071  118080      76
  118059  118065 -118071  118080      54  118059  118065 -118071  118080      77
  118059  118065  118098  118101       3  118059  118065  118098  118104      21
  118059  118065 -118098  118104      22  118059  118065 -118098  118104      23
  118059  118065 -118098  118104       6  118122  118119  118125  118131       2
  118119  118125  118131  118137       1  118119  118125 -118131  118137       4
  118119  118125 -118131  118137       5  118119  118125 -118131  118137       6
  118119  118125  118131  118152       7  118119  118125 -118131  118152       8
  118119  118125 -118131  118152       9  118119  118125 -118131  118152       6
  118110  118119  118125  118131       2  118104  118110  118119  118122       3
  118104  118110  118119  118125      21  118104  118110 -118119  118125      22
  118104  118110 -118119  118125      23  118104  118110 -118119  118125       6
  118155  118152  118158  118164       2  118152  118158  118164  118170       1
  118152  118158 -118164  118170       4  118152  118158 -118164  118170       5
  118152  118158 -118164  118170       6  118152  118158  118164  118209       7
  118152  118158 -118164  118209       8  118152  118158 -118164  118209       9
  118152  118158 -118164  118209       6  118146  118137  118131  118152     123
  118146  118137 -118131  118152     124  118146  118137 -118131  118152     125
  118146  118137 -118131  118152     126  118137  118131  118152  118155       3
  118137  118131  118152  118158      11  118137  118131 -118152  118158      12
  118137  118131 -118152  118158      13  118137  118131 -118152  118158       6
  118131  118152  118158  118164       2  118125  118131  118137  118146     131
  118125  118131 -118137  118146     132  118125  118131 -118137  118146     125
  118125  118131 -118137  118146     133  118125  118131  118152  118155       3
  118125  118131  118152  118158      21  118125  118131 -118152  118158      22
  118125  118131 -118152  118158      23  118125  118131 -118152  118158       6
  118212  118209  118215  118221       2  118209  118215  118221  118227       1
  118209  118215 -118221  118227       4  118209  118215 -118221  118227       5
  118209  118215 -118221  118227       6  118209  118215  118221  118266       7
  118209  118215 -118221  118266       8  118209  118215 -118221  118266       9
  118209  118215 -118221  118266       6  118179  118170  118164  118209      52
  118179  118170 -118164  118209      53  118179  118170 -118164  118209      54
  118179  118170 -118164  118209      55  118170  118164  118209  118212       3
  118170  118164  118209  118215      11  118170  118164 -118209  118215      12
  118170  118164 -118209  118215      13  118170  118164 -118209  118215       6
  118164  118170  118179  118185      56  118164  118170 -118179  118185      57
  118164  118170 -118179  118185      58  118164  118170 -118179  118185      59
  118164  118170  118179  118197      56  118164  118170 -118179  118197      57
  118164  118170 -118179  118197      58  118164  118170 -118179  118197      59
  118164  118209  118215  118221       2  118158  118164  118170  118179      60
  118158  118164 -118170  118179      61  118158  118164 -118170  118179      54
  118158  118164 -118170  118179      62  118158  118164  118209  118212       3
  118158  118164  118209  118215      21  118158  118164 -118209  118215      22
  118158  118164 -118209  118215      23  118158  118164 -118209  118215       6
  118269  118266  118272  118278       2  118266  118272  118278  118284       1
  118266  118272 -118278  118284       4  118266  118272 -118278  118284       5
  118266  118272 -118278  118284       6  118266  118272  118278  118314       7
  118266  118272 -118278  118314       8  118266  118272 -118278  118314       9
  118266  118272 -118278  118314       6  118245  118227  118221  118266     103
  118245  118227 -118221  118266     104  118245  118227 -118221  118266     105
  118245  118227 -118221  118266     106  118233  118227  118221  118266      34
  118233  118227 -118221  118266      35  118233  118227 -118221  118266      36
  118233  118227 -118221  118266      37  118233  118227  118245  118254     107
  118233  118227 -118245  118254     108  118233  118227 -118245  118254     109
  118233  118227 -118245  118254     110  118227  118221  118266  118269       3
  118227  118221  118266  118272      11  118227  118221 -118266  118272      12
  118227  118221 -118266  118272      13  118227  118221 -118266  118272       6
  118221  118227  118245  118254     111  118221  118227 -118245  118254     112
  118221  118227 -118245  118254     109  118221  118227 -118245  118254     113
  118221  118266  118272  118278       2  118215  118221  118227  118233      38
  118215  118221 -118227  118233      39  118215  118221 -118227  118233      36
  118215  118221 -118227  118233      40  118215  118221  118227  118245     114
  118215  118221 -118227  118245     115  118215  118221 -118227  118245     105
  118215  118221 -118227  118245     116  118215  118221  118266  118269       3
  118215  118221  118266  118272      21  118215  118221 -118266  118272      22
  118215  118221 -118266  118272      23  118215  118221 -118266  118272       6
  118317  118314  118320  118326       2  118314  118320  118326  118332       1
  118314  118320 -118326  118332       4  118314  118320 -118326  118332       5
  118314  118320 -118326  118332       6  118314  118320  118326  118359       7
  118314  118320 -118326  118359       8  118314  118320 -118326  118359       9
  118314  118320 -118326  118359       6  118302  118284  118278  118314      34
  118302  118284 -118278  118314      35  118302  118284 -118278  118314      36
  118302  118284 -118278  118314      37  118290  118284  118278  118314      34
  118290  118284 -118278  118314      35  118290  118284 -118278  118314      36
  118290  118284 -118278  118314      37  118284  118278  118314  118317       3
  118284  118278  118314  118320      11  118284  118278 -118314  118320      12
  118284  118278 -118314  118320      13  118284  118278 -118314  118320       6
  118278  118314  118320  118326       2  118272  118278  118284  118290      38
  118272  118278 -118284  118290      39  118272  118278 -118284  118290      36
  118272  118278 -118284  118290      40  118272  118278  118284  118302      38
  118272  118278 -118284  118302      39  118272  118278 -118284  118302      36
  118272  118278 -118284  118302      40  118272  118278  118314  118317       3
  118272  118278  118314  118320      21  118272  118278 -118314  118320      22
  118272  118278 -118314  118320      23  118272  118278 -118314  118320       6
  118362  118359  118365  118371       2  118359  118365  118371  118377       1
  118359  118365 -118371  118377       4  118359  118365 -118371  118377       5
  118359  118365 -118371  118377       6  118359  118365  118371  118425       7
  118359  118365 -118371  118425       8  118359  118365 -118371  118425       9
  118359  118365 -118371  118425       6  118341  118332  118326  118359      64
  118341  118332 -118326  118359      65  118341  118332 -118326  118359      54
  118341  118332 -118326  118359      66  118332  118326  118359  118362       3
  118332  118326  118359  118365      11  118332  118326 -118359  118365      12
  118332  118326 -118359  118365      13  118332  118326 -118359  118365       6
  118332  118341  118350  118353     117  118332  118341 -118350  118353     118
  118332  118341  118350  118356     117  118332  118341 -118350  118356     118
  118326  118332  118341  118350     119  118326  118332 -118341  118350     120
  118326  118332 -118341  118350     121  118326  118332 -118341  118350     122
  118326  118359  118365  118371       2  118320  118326  118332  118341      75
  118320  118326 -118332  118341      76  118320  118326 -118332  118341      54
  118320  118326 -118332  118341      77  118320  118326  118359  118362       3
  118320  118326  118359  118365      21  118320  118326 -118359  118365      22
  118320  118326 -118359  118365      23  118320  118326 -118359  118365       6
  118428  118425  118431  118437       2  118425  118431  118437  118443       1
  118425  118431 -118437  118443       4  118425  118431 -118437  118443       5
  118425  118431 -118437  118443       6  118425  118431  118437  118482       7
  118425  118431 -118437  118482       8  118425  118431 -118437  118482       9
  118425  118431 -118437  118482       6  118386  118377  118371  118425      10
  118386  118395  118404  118413      10  118377  118371  118425  118428       3
  118377  118371  118425  118431      11  118377  118371 -118425  118431      12
  118377  118371 -118425  118431      13  118377  118371 -118425  118431       6
  118377  118386  118395  118404      16  118377  118386 -118395  118404      17
  118377  118386 -118395  118404      18  118371  118377  118386  118395      16
  118371  118377 -118386  118395      17  118371  118377 -118386  118395      18
  118371  118425  118431  118437       2  118365  118371  118377  118386      10
  118365  118371  118425  118428       3  118365  118371  118425  118431      21
  118365  118371 -118425  118431      22  118365  118371 -118425  118431      23
  118365  118371 -118425  118431       6  118485  118482  118488  118494       2
  118482  118488  118494  118500       1  118482  118488 -118494  118500       4
  118482  118488 -118494  118500       5  118482  118488 -118494  118500       6
  118482  118488  118494  118533       7  118482  118488 -118494  118533       8
  118482  118488 -118494  118533       9  118482  118488 -118494  118533       6
  118461  118443  118437  118482     103  118461  118443 -118437  118482     104
  118461  118443 -118437  118482     105  118461  118443 -118437  118482     106
  118449  118443  118437  118482      34  118449  118443 -118437  118482      35
  118449  118443 -118437  118482      36  118449  118443 -118437  118482      37
  118449  118443  118461  118470     107  118449  118443 -118461  118470     108
  118449  118443 -118461  118470     109  118449  118443 -118461  118470     110
  118443  118437  118482  118485       3  118443  118437  118482  118488      11
  118443  118437 -118482  118488      12  118443  118437 -118482  118488      13
  118443  118437 -118482  118488       6  118437  118443  118461  118470     111
  118437  118443 -118461  118470     112  118437  118443 -118461  118470     109
  118437  118443 -118461  118470     113  118437  118482  118488  118494       2
  118431  118437  118443  118449      38  118431  118437 -118443  118449      39
  118431  118437 -118443  118449      36  118431  118437 -118443  118449      40
  118431  118437  118443  118461     114  118431  118437 -118443  118461     115
  118431  118437 -118443  118461     105  118431  118437 -118443  118461     116
  118431  118437  118482  118485       3  118431  118437  118482  118488      21
  118431  118437 -118482  118488      22  118431  118437 -118482  118488      23
  118431  118437 -118482  118488       6  118536  118533  118539  118545       2
  118533  118539  118545  118551       1  118533  118539 -118545  118551       4
  118533  118539 -118545  118551       5  118533  118539 -118545  118551       6
  118533  118539  118545  118584       7  118533  118539 -118545  118584       8
  118533  118539 -118545  118584       9  118533  118539 -118545  118584       6
  118509  118500  118494  118533      64  118509  118500 -118494  118533      65
  118509  118500 -118494  118533      54  118509  118500 -118494  118533      66
  118500  118494  118533  118536       3  118500  118494  118533  118539      11
  118500  118494 -118533  118539      12  118500  118494 -118533  118539      13
  118500  118494 -118533  118539       6  118500  118509  118518  118521      67
  118500  118509 -118518  118521      68  118500  118509 -118518  118521      69
  118500  118509 -118518  118521      70  118494  118500  118509  118518      71
  118494  118500 -118509  118518      72  118494  118500 -118509  118518      73
  118494  118500 -118509  118518      74  118494  118533  118539  118545       2
  118488  118494  118500  118509      75  118488  118494 -118500  118509      76
  118488  118494 -118500  118509      54  118488  118494 -118500  118509      77
  118488  118494  118533  118536       3  118488  118494  118533  118539      21
  118488  118494 -118533  118539      22  118488  118494 -118533  118539      23
  118488  118494 -118533  118539       6  118587  118584  118590  118596       2
  118584  118590  118596  118602       1  118584  118590 -118596  118602       4
  118584  118590 -118596  118602       5  118584  118590 -118596  118602       6
  118584  118590  118596  118617       7  118584  118590 -118596  118617       8
  118584  118590 -118596  118617       9  118584  118590 -118596  118617       6
  118560  118551  118545  118584      64  118560  118551 -118545  118584      65
  118560  118551 -118545  118584      54  118560  118551 -118545  118584      66
  118551  118545  118584  118587       3  118551  118545  118584  118590      11
  118551  118545 -118584  118590      12  118551  118545 -118584  118590      13
  118551  118545 -118584  118590       6  118551  118560  118569  118572       7
  118551  118560  118569  118575      78  118551  118560 -118569  118575      79
  118551  118560 -118569  118575      80  118551  118560 -118569  118575      81
  118545  118551  118560  118569      82  118545  118551 -118560  118569      83
  118545  118551 -118560  118569      84  118545  118551 -118560  118569      85
  118545  118584  118590  118596       2  118539  118545  118551  118560      75
  118539  118545 -118551  118560      76  118539  118545 -118551  118560      54
  118539  118545 -118551  118560      77  118539  118545  118584  118587       3
  118539  118545  118584  118590      21  118539  118545 -118584  118590      22
  118539  118545 -118584  118590      23  118539  118545 -118584  118590       6
  118620  118617  118623  118629       2  118617  118623  118629  118635       1
  118617  118623 -118629  118635       4  118617  118623 -118629  118635       5
  118617  118623 -118629  118635       6  118617  118623  118629  118650       7
  118617  118623 -118629  118650       8  118617  118623 -118629  118650       9
  118617  118623 -118629  118650       6  118611  118602  118596  118617     123
  118611  118602 -118596  118617     124  118611  118602 -118596  118617     125
  118611  118602 -118596  118617     126  118602  118596  118617  118620       3
  118602  118596  118617  118623      11  118602  118596 -118617  118623      12
  118602  118596 -118617  118623      13  118602  118596 -118617  118623       6
  118596  118617  118623  118629       2  118590  118596  118602  118611     131
  118590  118596 -118602  118611     132  118590  118596 -118602  118611     125
  118590  118596 -118602  118611     133  118590  118596  118617  118620       3
  118590  118596  118617  118623      21  118590  118596 -118617  118623      22
  118590  118596 -118617  118623      23  118590  118596 -118617  118623       6
  118653  118650  118656  118662       2  118650  118656  118662  118668       1
  118650  118656 -118662  118668       4  118650  118656 -118662  118668       5
  118650  118656 -118662  118668       6  118650  118656  118662  118683       7
  118650  118656 -118662  118683       8  118650  118656 -118662  118683       9
  118650  118656 -118662  118683       6  118644  118635  118629  118650     123
  118644  118635 -118629  118650     124  118644  118635 -118629  118650     125
  118644  118635 -118629  118650     126  118635  118629  118650  118653       3
  118635  118629  118650  118656      11  118635  118629 -118650  118656      12
  118635  118629 -118650  118656      13  118635  118629 -118650  118656       6
  118629  118650  118656  118662       2  118623  118629  118635  118644     131
  118623  118629 -118635  118644     132  118623  118629 -118635  118644     125
  118623  118629 -118635  118644     133  118623  118629  118650  118653       3
  118623  118629  118650  118656      21  118623  118629 -118650  118656      22
  118623  118629 -118650  118656      23  118623  118629 -118650  118656       6
  118686  118683  118689  118695       2  118683  118689  118695  118701       1
  118683  118689 -118695  118701       4  118683  118689 -118695  118701       5
  118683  118689 -118695  118701       6  118683  118689  118695  118728       7
  118683  118689 -118695  118728       8  118683  118689 -118695  118728       9
  118683  118689 -118695  118728       6  118677  118668  118662  118683     123
  118677  118668 -118662  118683     124  118677  118668 -118662  118683     125
  118677  118668 -118662  118683     126  118668  118662  118683  118686       3
  118668  118662  118683  118689      11  118668  118662 -118683  118689      12
  118668  118662 -118683  118689      13  118668  118662 -118683  118689       6
  118662  118683  118689  118695       2  118656  118662  118668  118677     131
  118656  118662 -118668  118677     132  118656  118662 -118668  118677     125
  118656  118662 -118668  118677     133  118656  118662  118683  118686       3
  118656  118662  118683  118689      21  118656  118662 -118683  118689      22
  118656  118662 -118683  118689      23  118656  118662 -118683  118689       6
  118731  118728  118734  118740       2  118728  118734  118740  118746       1
  118728  118734 -118740  118746       4  118728  118734 -118740  118746       5
  118728  118734 -118740  118746       6  118728  118734  118740  118776       7
  118728  118734 -118740  118776       8  118728  118734 -118740  118776       9
  118728  118734 -118740  118776       6  118710  118701  118695  118728      64
  118710  118701 -118695  118728      65  118710  118701 -118695  118728      54
  118710  118701 -118695  118728      66  118701  118695  118728  118731       3
  118701  118695  118728  118734      11  118701  118695 -118728  118734      12
  118701  118695 -118728  118734      13  118701  118695 -118728  118734       6
  118701  118710  118719  118722     117  118701  118710 -118719  118722     118
  118701  118710  118719  118725     117  118701  118710 -118719  118725     118
  118695  118701  118710  118719     119  118695  118701 -118710  118719     120
  118695  118701 -118710  118719     121  118695  118701 -118710  118719     122
  118695  118728  118734  118740       2  118689  118695  118701  118710      75
  118689  118695 -118701  118710      76  118689  118695 -118701  118710      54
  118689  118695 -118701  118710      77  118689  118695  118728  118731       3
  118689  118695  118728  118734      21  118689  118695 -118728  118734      22
  118689  118695 -118728  118734      23  118689  118695 -118728  118734       6
  118779  118776  118782  118788       2  118776  118782  118788  118797       7
  118776  118782 -118788  118797       8  118776  118782 -118788  118797       9
  118776  118782 -118788  118797       6  118764  118746  118740  118776      34
  118764  118746 -118740  118776      35  118764  118746 -118740  118776      36
  118764  118746 -118740  118776      37  118752  118746  118740  118776      34
  118752  118746 -118740  118776      35  118752  118746 -118740  118776      36
  118752  118746 -118740  118776      37  118746  118740  118776  118779       3
  118746  118740  118776  118782      11  118746  118740 -118776  118782      12
  118746  118740 -118776  118782      13  118746  118740 -118776  118782       6
  118740  118776  118782  118788       2  118734  118740  118746  118752      38
  118734  118740 -118746  118752      39  118734  118740 -118746  118752      36
  118734  118740 -118746  118752      40  118734  118740  118746  118764      38
  118734  118740 -118746  118764      39  118734  118740 -118746  118764      36
  118734  118740 -118746  118764      40  118734  118740  118776  118779       3
  118734  118740  118776  118782      21  118734  118740 -118776  118782      22
  118734  118740 -118776  118782      23  118734  118740 -118776  118782       6
  118800  118797  118803  118809       2  118797  118803  118809  118815       1
  118797  118803 -118809  118815       4  118797  118803 -118809  118815       5
  118797  118803 -118809  118815       6  118797  118803  118809  118860       7
  118797  118803 -118809  118860       8  118797  118803 -118809  118860       9
  118797  118803 -118809  118860       6  118788  118797  118803  118809       2
  118782  118788  118797  118800       3  118782  118788  118797  118803      21
  118782  118788 -118797  118803      22  118782  118788 -118797  118803      23
  118782  118788 -118797  118803       6  118863  118860  118866  118872       2
  118860  118866  118872  118878       1  118860  118866 -118872  118878       4
  118860  118866 -118872  118878       5  118860  118866 -118872  118878       6
  118860  118866  118872  118896       7  118860  118866 -118872  118896       8
  118860  118866 -118872  118896       9  118860  118866 -118872  118896       6
  118842  118839  118848  118854      41  118833  118827  118824  118854      41
  118833  118839 -118848  118854      41  118827  118824  118854  118848      41
  118827  118833  118839  118842      41  118827  118833 -118839  118848      41
  118824  118815  118809  118860      42  118824  118815 -118809  118860      43
  118824  118815 -118809  118860      44  118824  118815 -118809  118860      45
  118824  118827  118833  118839      41  118824  118854 -118848  118839      41
  118815  118809  118860  118863       3  118815  118809  118860  118866      11
  118815  118809 -118860  118866      12  118815  118809 -118860  118866      13
  118815  118809 -118860  118866       6  118815  118824  118827  118833      41
  118815  118824  118854  118848      41  118809  118815  118824  118827       7
  118809  118815 -118824  118827      46  118809  118815 -118824  118827      29
  118809  118815 -118824  118827      47  118809  118815  118824  118854       7
  118809  118815 -118824  118854      46  118809  118815 -118824  118854      29
  118809  118815 -118824  118854      47  118809  118860  118866  118872       2
  118803  118809  118815  118824      48  118803  118809 -118815  118824      49
  118803  118809 -118815  118824      44  118803  118809 -118815  118824      50
  118803  118809  118860  118863       3  118803  118809  118860  118866      21
  118803  118809 -118860  118866      22  118803  118809 -118860  118866      23
  118803  118809 -118860  118866       6  118899  118896  118902  118908       2
  118896  118902  118908  118914       1  118896  118902 -118908  118914       4
  118896  118902 -118908  118914       5  118896  118902 -118908  118914       6
  118896  118902  118908  118926       7  118896  118902 -118908  118926       8
  118896  118902 -118908  118926       9  118896  118902 -118908  118926       6
  118887  118878  118872  118896      24  118887  118878 -118872  118896      25
  118887  118878 -118872  118896      26  118887  118878 -118872  118896      27
  118878  118872  118896  118899       3  118878  118872  118896  118902      11
  118878  118872 -118896  118902      12  118878  118872 -118896  118902      13
  118878  118872 -118896  118902       6  118872  118878  118887  118890       7
  118872  118878 -118887  118890      28  118872  118878 -118887  118890      29
  118872  118878 -118887  118890      30  118872  118878  118887  118893       7
  118872  118878 -118887  118893      28  118872  118878 -118887  118893      29
  118872  118878 -118887  118893      30  118872  118896  118902  118908       2
  118866  118872  118878  118887      31  118866  118872 -118878  118887      32
  118866  118872 -118878  118887      26  118866  118872 -118878  118887      33
  118866  118872  118896  118899       3  118866  118872  118896  118902      21
  118866  118872 -118896  118902      22  118866  118872 -118896  118902      23
  118866  118872 -118896  118902       6  118929  118926  118932  118938       2
  118926  118932  118938  118944       1  118926  118932 -118938  118944       4
  118926  118932 -118938  118944       5  118926  118932 -118938  118944       6
  118926  118932  118938  118977       7  118926  118932 -118938  118977       8
  118926  118932 -118938  118977       9  118926  118932 -118938  118977       6
  118914  118908  118926  118929       3  118914  118908  118926  118932      11
  118914  118908 -118926  118932      12  118914  118908 -118926  118932      13
  118914  118908 -118926  118932       6  118908  118926  118932  118938       2
  118902  118908  118926  118929       3  118902  118908  118926  118932      21
  118902  118908 -118926  118932      22  118902  118908 -118926  118932      23
  118902  118908 -118926  118932       6  118980  118977  118983  118989       2
  118977  118983  118989  118995       1  118977  118983 -118989  118995       4
  118977  118983 -118989  118995       5  118977  118983 -118989  118995       6
  118977  118983  118989  119007       7  118977  118983 -118989  119007       8
  118977  118983 -118989  119007       9  118977  118983 -118989  119007       6
  118953  118944  118938  118977      64  118953  118944 -118938  118977      65
  118953  118944 -118938  118977      54  118953  118944 -118938  118977      66
  118944  118938  118977  118980       3  118944  118938  118977  118983      11
  118944  118938 -118977  118983      12  118944  118938 -118977  118983      13
  118944  118938 -118977  118983       6  118944  118953  118962  118965      67
  118944  118953 -118962  118965      68  118944  118953 -118962  118965      69
  118944  118953 -118962  118965      70  118938  118944  118953  118962      71
  118938  118944 -118953  118962      72  118938  118944 -118953  118962      73
  118938  118944 -118953  118962      74  118938  118977  118983  118989       2
  118932  118938  118944  118953      75  118932  118938 -118944  118953      76
  118932  118938 -118944  118953      54  118932  118938 -118944  118953      77
  118932  118938  118977  118980       3  118932  118938  118977  118983      21
  118932  118938 -118977  118983      22  118932  118938 -118977  118983      23
  118932  118938 -118977  118983       6  119010  119007  119013  119019       2
  119007  119013  119019  119028       7  119007  119013 -119019  119028       8
  119007  119013 -119019  119028       9  119007  119013 -119019  119028       6
  118995  118989  119007  119010       3  118995  118989  119007  119013      11
  118995  118989 -119007  119013      12  118995  118989 -119007  119013      13
  118995  118989 -119007  119013       6  118989  119007  119013  119019       2
  118983  118989  119007  119010       3  118983  118989  119007  119013      21
  118983  118989 -119007  119013      22  118983  118989 -119007  119013      23
  118983  118989 -119007  119013       6  119031  119028  119034  119040       2
  119028  119034  119040  119046       1  119028  119034 -119040  119046       4
  119028  119034 -119040  119046       5  119028  119034 -119040  119046       6
  119028  119034  119040  119064       7  119028  119034 -119040  119064       8
  119028  119034 -119040  119064       9  119028  119034 -119040  119064       6
  119019  119028  119034  119040       2  119013  119019  119028  119031       3
  119013  119019  119028  119034      21  119013  119019 -119028  119034      22
  119013  119019 -119028  119034      23  119013  119019 -119028  119034       6
  119067  119064  119070  119076       2  119064  119070  119076  119082       1
  119064  119070 -119076  119082       4  119064  119070 -119076  119082       5
  119064  119070 -119076  119082       6  119064  119070  119076  119124       7
  119064  119070 -119076  119124       8  119064  119070 -119076  119124       9
  119064  119070 -119076  119124       6  119055  119046  119040  119064      24
  119055  119046 -119040  119064      25  119055  119046 -119040  119064      26
  119055  119046 -119040  119064      27  119046  119040  119064  119067       3
  119046  119040  119064  119070      11  119046  119040 -119064  119070      12
  119046  119040 -119064  119070      13  119046  119040 -119064  119070       6
  119040  119046  119055  119058       7  119040  119046 -119055  119058      28
  119040  119046 -119055  119058      29  119040  119046 -119055  119058      30
  119040  119046  119055  119061       7  119040  119046 -119055  119061      28
  119040  119046 -119055  119061      29  119040  119046 -119055  119061      30
  119040  119064  119070  119076       2  119034  119040  119046  119055      31
  119034  119040 -119046  119055      32  119034  119040 -119046  119055      26
  119034  119040 -119046  119055      33  119034  119040  119064  119067       3
  119034  119040  119064  119070      21  119034  119040 -119064  119070      22
  119034  119040 -119064  119070      23  119034  119040 -119064  119070       6
  119127  119124  119130  119136       2  119124  119130  119136  119142       1
  119124  119130 -119136  119142       4  119124  119130 -119136  119142       5
  119124  119130 -119136  119142       6  119124  119130  119136  119172       7
  119124  119130 -119136  119172       8  119124  119130 -119136  119172       9
  119124  119130 -119136  119172       6  119100  119094  119091  119118      41
  119100  119106 -119112  119118      41  119094  119091  119118  119112      41
  119094  119100 -119106  119112      41  119091  119082  119076  119124      42
  119091  119082 -119076  119124      43  119091  119082 -119076  119124      44
  119091  119082 -119076  119124      45  119091  119094  119100  119106      41
  119091  119118 -119112  119106      41  119082  119076  119124  119127       3
  119082  119076  119124  119130      11  119082  119076 -119124  119130      12
  119082  119076 -119124  119130      13  119082  119076 -119124  119130       6
  119082  119091  119094  119100      41  119082  119091  119118  119112      41
  119076  119082  119091  119094       7  119076  119082 -119091  119094      46
  119076  119082 -119091  119094      29  119076  119082 -119091  119094      47
  119076  119082  119091  119118       7  119076  119082 -119091  119118      46
  119076  119082 -119091  119118      29  119076  119082 -119091  119118      47
  119076  119124  119130  119136       2  119070  119076  119082  119091      48
  119070  119076 -119082  119091      49  119070  119076 -119082  119091      44
  119070  119076 -119082  119091      50  119070  119076  119124  119127       3
  119070  119076  119124  119130      21  119070  119076 -119124  119130      22
  119070  119076 -119124  119130      23  119070  119076 -119124  119130       6
  119175  119172  119178  119184       2  119172  119178  119184  119190       1
  119172  119178 -119184  119190       4  119172  119178 -119184  119190       5
  119172  119178 -119184  119190       6  119172  119178  119184  119214       7
  119172  119178 -119184  119214       8  119172  119178 -119184  119214       9
  119172  119178 -119184  119214       6  119160  119142  119136  119172      34
  119160  119142 -119136  119172      35  119160  119142 -119136  119172      36
  119160  119142 -119136  119172      37  119148  119142  119136  119172      34
  119148  119142 -119136  119172      35  119148  119142 -119136  119172      36
  119148  119142 -119136  119172      37  119142  119136  119172  119175       3
  119142  119136  119172  119178      11  119142  119136 -119172  119178      12
  119142  119136 -119172  119178      13  119142  119136 -119172  119178       6
  119136  119172  119178  119184       2  119130  119136  119142  119148      38
  119130  119136 -119142  119148      39  119130  119136 -119142  119148      36
  119130  119136 -119142  119148      40  119130  119136  119142  119160      38
  119130  119136 -119142  119160      39  119130  119136 -119142  119160      36
  119130  119136 -119142  119160      40  119130  119136  119172  119175       3
  119130  119136  119172  119178      21  119130  119136 -119172  119178      22
  119130  119136 -119172  119178      23  119130  119136 -119172  119178       6
  119217  119214  119220  119226       2  119214  119220  119226  119232       1
  119214  119220 -119226  119232       4  119214  119220 -119226  119232       5
  119214  119220 -119226  119232       6  119214  119220  119226  119265       7
  119214  119220 -119226  119265       8  119214  119220 -119226  119265       9
  119214  119220 -119226  119265       6  119199  119190  119184  119214     153
  119199  119190 -119184  119214     154  119199  119190 -119184  119214     155
  119199  119190 -119184  119214     156  119190  119184  119214  119217       3
  119190  119184  119214  119220      11  119190  119184 -119214  119220      12
  119190  119184 -119214  119220      13  119190  119184 -119214  119220       6
  119184  119190  119199  119202       7  119184  119190  119199  119205     157
  119184  119190 -119199  119205     158  119184  119190 -119199  119205     159
  119184  119190 -119199  119205     160  119184  119214  119220  119226       2
  119178  119184  119190  119199     161  119178  119184 -119190  119199     162
  119178  119184 -119190  119199     155  119178  119184 -119190  119199     163
  119178  119184  119214  119217       3  119178  119184  119214  119220      21
  119178  119184 -119214  119220      22  119178  119184 -119214  119220      23
  119178  119184 -119214  119220       6  119268  119265  119271  119277       2
  119265  119271  119277  119283       1  119265  119271 -119277  119283       4
  119265  119271 -119277  119283       5  119265  119271 -119277  119283       6
  119265  119271  119277  119313       7  119265  119271 -119277  119313       8
  119265  119271 -119277  119313       9  119265  119271 -119277  119313       6
  119241  119232  119226  119265      64  119241  119232 -119226  119265      65
  119241  119232 -119226  119265      54  119241  119232 -119226  119265      66
  119232  119226  119265  119268       3  119232  119226  119265  119271      11
  119232  119226 -119265  119271      12  119232  119226 -119265  119271      13
  119232  119226 -119265  119271       6  119232  119241  119250  119253      67
  119232  119241 -119250  119253      68  119232  119241 -119250  119253      69
  119232  119241 -119250  119253      70  119226  119232  119241  119250      71
  119226  119232 -119241  119250      72  119226  119232 -119241  119250      73
  119226  119232 -119241  119250      74  119226  119265  119271  119277       2
  119220  119226  119232  119241      75  119220  119226 -119232  119241      76
  119220  119226 -119232  119241      54  119220  119226 -119232  119241      77
  119220  119226  119265  119268       3  119220  119226  119265  119271      21
  119220  119226 -119265  119271      22  119220  119226 -119265  119271      23
  119220  119226 -119265  119271       6  119316  119313  119319  119325       2
  119313  119319  119325  119331       1  119313  119319 -119325  119331       4
  119313  119319 -119325  119331       5  119313  119319 -119325  119331       6
  119313  119319  119325  119358       7  119313  119319 -119325  119358       8
  119313  119319 -119325  119358       9  119313  119319 -119325  119358       6
  119301  119283  119277  119313      34  119301  119283 -119277  119313      35
  119301  119283 -119277  119313      36  119301  119283 -119277  119313      37
  119289  119283  119277  119313      34  119289  119283 -119277  119313      35
  119289  119283 -119277  119313      36  119289  119283 -119277  119313      37
  119283  119277  119313  119316       3  119283  119277  119313  119319      11
  119283  119277 -119313  119319      12  119283  119277 -119313  119319      13
  119283  119277 -119313  119319       6  119277  119313  119319  119325       2
  119271  119277  119283  119289      38  119271  119277 -119283  119289      39
  119271  119277 -119283  119289      36  119271  119277 -119283  119289      40
  119271  119277  119283  119301      38  119271  119277 -119283  119301      39
  119271  119277 -119283  119301      36  119271  119277 -119283  119301      40
  119271  119277  119313  119316       3  119271  119277  119313  119319      21
  119271  119277 -119313  119319      22  119271  119277 -119313  119319      23
  119271  119277 -119313  119319       6  119361  119358  119364  119370       2
  119358  119364  119370  119376       1  119358  119364 -119370  119376       4
  119358  119364 -119370  119376       5  119358  119364 -119370  119376       6
  119358  119364  119370  119424       7  119358  119364 -119370  119424       8
  119358  119364 -119370  119424       9  119358  119364 -119370  119424       6
  119340  119331  119325  119358      64  119340  119331 -119325  119358      65
  119340  119331 -119325  119358      54  119340  119331 -119325  119358      66
  119331  119325  119358  119361       3  119331  119325  119358  119364      11
  119331  119325 -119358  119364      12  119331  119325 -119358  119364      13
  119331  119325 -119358  119364       6  119331  119340  119349  119352     117
  119331  119340 -119349  119352     118  119331  119340  119349  119355     117
  119331  119340 -119349  119355     118  119325  119331  119340  119349     119
  119325  119331 -119340  119349     120  119325  119331 -119340  119349     121
  119325  119331 -119340  119349     122  119325  119358  119364  119370       2
  119319  119325  119331  119340      75  119319  119325 -119331  119340      76
  119319  119325 -119331  119340      54  119319  119325 -119331  119340      77
  119319  119325  119358  119361       3  119319  119325  119358  119364      21
  119319  119325 -119358  119364      22  119319  119325 -119358  119364      23
  119319  119325 -119358  119364       6  119427  119424  119430  119436       2
  119424  119430  119436  119445       7  119424  119430 -119436  119445       8
  119424  119430 -119436  119445       9  119424  119430 -119436  119445       6
  119385  119376  119370  119424      10  119385  119394  119403  119412      10
  119376  119370  119424  119427       3  119376  119370  119424  119430      11
  119376  119370 -119424  119430      12  119376  119370 -119424  119430      13
  119376  119370 -119424  119430       6  119376  119385  119394  119403      16
  119376  119385 -119394  119403      17  119376  119385 -119394  119403      18
  119370  119376  119385  119394      16  119370  119376 -119385  119394      17
  119370  119376 -119385  119394      18  119370  119424  119430  119436       2
  119364  119370  119376  119385      10  119364  119370  119424  119427       3
  119364  119370  119424  119430      21  119364  119370 -119424  119430      22
  119364  119370 -119424  119430      23  119364  119370 -119424  119430       6
  119448  119445  119451  119457       2  119445  119451  119457  119463       1
  119445  119451 -119457  119463       4  119445  119451 -119457  119463       5
  119445  119451 -119457  119463       6  119445  119451  119457  119502       7
  119445  119451 -119457  119502       8  119445  119451 -119457  119502       9
  119445  119451 -119457  119502       6  119436  119445  119451  119457       2
  119430  119436  119445  119448       3  119430  119436  119445  119451      21
  119430  119436 -119445  119451      22  119430  119436 -119445  119451      23
  119430  119436 -119445  119451       6  119505  119502  119508  119514       2
  119502  119508  119514  119520       1  119502  119508 -119514  119520       4
  119502  119508 -119514  119520       5  119502  119508 -119514  119520       6
  119502  119508  119514  119559       7  119502  119508 -119514  119559       8
  119502  119508 -119514  119559       9  119502  119508 -119514  119559       6
  119481  119463  119457  119502     103  119481  119463 -119457  119502     104
  119481  119463 -119457  119502     105  119481  119463 -119457  119502     106
  119469  119463  119457  119502      34  119469  119463 -119457  119502      35
  119469  119463 -119457  119502      36  119469  119463 -119457  119502      37
  119469  119463  119481  119490     107  119469  119463 -119481  119490     108
  119469  119463 -119481  119490     109  119469  119463 -119481  119490     110
  119463  119457  119502  119505       3  119463  119457  119502  119508      11
  119463  119457 -119502  119508      12  119463  119457 -119502  119508      13
  119463  119457 -119502  119508       6  119457  119463  119481  119490     111
  119457  119463 -119481  119490     112  119457  119463 -119481  119490     109
  119457  119463 -119481  119490     113  119457  119502  119508  119514       2
  119451  119457  119463  119469      38  119451  119457 -119463  119469      39
  119451  119457 -119463  119469      36  119451  119457 -119463  119469      40
  119451  119457  119463  119481     114  119451  119457 -119463  119481     115
  119451  119457 -119463  119481     105  119451  119457 -119463  119481     116
  119451  119457  119502  119505       3  119451  119457  119502  119508      21
  119451  119457 -119502  119508      22  119451  119457 -119502  119508      23
  119451  119457 -119502  119508       6  119562  119559  119565  119571       2
  119559  119565  119571  119577       1  119559  119565 -119571  119577       4
  119559  119565 -119571  119577       5  119559  119565 -119571  119577       6
  119559  119565  119571  119595       7  119559  119565 -119571  119595       8
  119559  119565 -119571  119595       9  119559  119565 -119571  119595       6
  119538  119520  119514  119559     103  119538  119520 -119514  119559     104
  119538  119520 -119514  119559     105  119538  119520 -119514  119559     106
  119526  119520  119514  119559      34  119526  119520 -119514  119559      35
  119526  119520 -119514  119559      36  119526  119520 -119514  119559      37
  119526  119520  119538  119547     107  119526  119520 -119538  119547     108
  119526  119520 -119538  119547     109  119526  119520 -119538  119547     110
  119520  119514  119559  119562       3  119520  119514  119559  119565      11
  119520  119514 -119559  119565      12  119520  119514 -119559  119565      13
  119520  119514 -119559  119565       6  119514  119520  119538  119547     111
  119514  119520 -119538  119547     112  119514  119520 -119538  119547     109
  119514  119520 -119538  119547     113  119514  119559  119565  119571       2
  119508  119514  119520  119526      38  119508  119514 -119520  119526      39
  119508  119514 -119520  119526      36  119508  119514 -119520  119526      40
  119508  119514  119520  119538     114  119508  119514 -119520  119538     115
  119508  119514 -119520  119538     105  119508  119514 -119520  119538     116
  119508  119514  119559  119562       3  119508  119514  119559  119565      21
  119508  119514 -119559  119565      22  119508  119514 -119559  119565      23
  119508  119514 -119559  119565       6  119598  119595  119601  119604       2
  119598  119595  119601  119631       2  119595  119601  119604  119613       1
  119595  119601 -119604  119613     102  119595  119601 -119604  119613      13
  119595  119601 -119604  119613       6  119595  119601  119631  119622       1
  119595  119601 -119631  119622       4  119595  119601 -119631  119622       5
  119595  119601 -119631  119622       6  119595  119601  119631  119637       7
  119595  119601 -119631  119637       8  119595  119601 -119631  119637       9
  119595  119601 -119631  119637       6  119586  119577  119571  119595      24
  119586  119577 -119571  119595      25  119586  119577 -119571  119595      26
  119586  119577 -119571  119595      27  119577  119571  119595  119598       3
  119577  119571  119595  119601      11  119577  119571 -119595  119601      12
  119577  119571 -119595  119601      13  119577  119571 -119595  119601       6
  119571  119577  119586  119589       7  119571  119577 -119586  119589      28
  119571  119577 -119586  119589      29  119571  119577 -119586  119589      30
  119571  119577  119586  119592       7  119571  119577 -119586  119592      28
  119571  119577 -119586  119592      29  119571  119577 -119586  119592      30
  119571  119595  119601  119604       2  119571  119595  119601  119631       2
  119565  119571  119577  119586      31  119565  119571 -119577  119586      32
  119565  119571 -119577  119586      26  119565  119571 -119577  119586      33
  119565  119571  119595  119598       3  119565  119571  119595  119601      21
  119565  119571 -119595  119601      22  119565  119571 -119595  119601      23
  119565  119571 -119595  119601       6  119640  119637  119643  119649       2
  119637  119643  119649  119655       1  119637  119643 -119649  119655       4
  119637  119643 -119649  119655       5  119637  119643 -119649  119655       6
  119637  119643  119649  119679       7  119637  119643 -119649  119679       8
  119637  119643 -119649  119679       9  119637  119643 -119649  119679       6
  119631  119637  119643  119649       2  119622  119631  119637  119640       3
  119622  119631  119637  119643      11  119622  119631 -119637  119643      12
  119622  119631 -119637  119643      13  119622  119631 -119637  119643       6
  119613  119604 -119601  119631       3  119613  119622  119631  119637      10
  119604  119601 -119631  119622       3  119604  119601  119631  119637       3
  119604  119613 -119622  119631      16  119604  119613 -119622  119631      17
  119604  119613 -119622  119631      18  119601  119604 -119613  119622      10
  119601  119631 -119622  119613      10  119601  119631  119637  119640       3
  119601  119631  119637  119643      21  119601  119631 -119637  119643      22
  119601  119631 -119637  119643      23  119601  119631 -119637  119643       6
  119682  119679  119685  119691       2  119679  119685  119691  119697       1
  119679  119685 -119691  119697       4  119679  119685 -119691  119697       5
  119679  119685 -119691  119697       6  119679  119685  119691  119745       7
  119679  119685 -119691  119745       8  119679  119685 -119691  119745       9
  119679  119685 -119691  119745       6  119673  119655  119649  119679      86
  119673  119655 -119649  119679      87  119673  119655 -119649  119679      88
  119673  119655 -119649  119679      89  119661  119655  119649  119679      34
  119661  119655 -119649  119679      35  119661  119655 -119649  119679      36
  119661  119655 -119649  119679      37  119655  119649  119679  119682       3
  119655  119649  119679  119685      11  119655  119649 -119679  119685      12
  119655  119649 -119679  119685      13  119655  119649 -119679  119685       6
  119649  119679  119685  119691       2  119643  119649  119655  119661      38
  119643  119649 -119655  119661      39  119643  119649 -119655  119661      36
  119643  119649 -119655  119661      40  119643  119649  119655  119673      99
  119643  119649 -119655  119673     100  119643  119649 -119655  119673      88
  119643  119649 -119655  119673     101  119643  119649  119679  119682       3
  119643  119649  119679  119685      21  119643  119649 -119679  119685      22
  119643  119649 -119679  119685      23  119643  119649 -119679  119685       6
  119748  119745  119751  119757       2  119745  119751  119757  119763       1
  119745  119751 -119757  119763       4  119745  119751 -119757  119763       5
  119745  119751 -119757  119763       6  119745  119751  119757  119793       7
  119745  119751 -119757  119793       8  119745  119751 -119757  119793       9
  119745  119751 -119757  119793       6  119706  119697  119691  119745      10
  119706  119715  119724  119733      10  119697  119691  119745  119748       3
  119697  119691  119745  119751      11  119697  119691 -119745  119751      12
  119697  119691 -119745  119751      13  119697  119691 -119745  119751       6
  119697  119706  119715  119724      16  119697  119706 -119715  119724      17
  119697  119706 -119715  119724      18  119691  119697  119706  119715      16
  119691  119697 -119706  119715      17  119691  119697 -119706  119715      18
  119691  119745  119751  119757       2  119685  119691  119697  119706      10
  119685  119691  119745  119748       3  119685  119691  119745  119751      21
  119685  119691 -119745  119751      22  119685  119691 -119745  119751      23
  119685  119691 -119745  119751       6  119796  119793  119799  119805       2
  119793  119799  119805  119811       1  119793  119799 -119805  119811       4
  119793  119799 -119805  119811       5  119793  119799 -119805  119811       6
  119793  119799  119805  119841       7  119793  119799 -119805  119841       8
  119793  119799 -119805  119841       9  119793  119799 -119805  119841       6
  119781  119763  119757  119793      34  119781  119763 -119757  119793      35
  119781  119763 -119757  119793      36  119781  119763 -119757  119793      37
  119769  119763  119757  119793      34  119769  119763 -119757  119793      35
  119769  119763 -119757  119793      36  119769  119763 -119757  119793      37
  119763  119757  119793  119796       3  119763  119757  119793  119799      11
  119763  119757 -119793  119799      12  119763  119757 -119793  119799      13
  119763  119757 -119793  119799       6  119757  119793  119799  119805       2
  119751  119757  119763  119769      38  119751  119757 -119763  119769      39
  119751  119757 -119763  119769      36  119751  119757 -119763  119769      40
  119751  119757  119763  119781      38  119751  119757 -119763  119781      39
  119751  119757 -119763  119781      36  119751  119757 -119763  119781      40
  119751  119757  119793  119796       3  119751  119757  119793  119799      21
  119751  119757 -119793  119799      22  119751  119757 -119793  119799      23
  119751  119757 -119793  119799       6  119844  119841  119847  119853       2
  119841  119847  119853  119859       1  119841  119847 -119853  119859       4
  119841  119847 -119853  119859       5  119841  119847 -119853  119859       6
  119841  119847  119853  119913       7  119841  119847 -119853  119913       8
  119841  119847 -119853  119913       9  119841  119847 -119853  119913       6
  119829  119811  119805  119841      34  119829  119811 -119805  119841      35
  119829  119811 -119805  119841      36  119829  119811 -119805  119841      37
  119817  119811  119805  119841      34  119817  119811 -119805  119841      35
  119817  119811 -119805  119841      36  119817  119811 -119805  119841      37
  119811  119805  119841  119844       3  119811  119805  119841  119847      11
  119811  119805 -119841  119847      12  119811  119805 -119841  119847      13
  119811  119805 -119841  119847       6  119805  119841  119847  119853       2
  119799  119805  119811  119817      38  119799  119805 -119811  119817      39
  119799  119805 -119811  119817      36  119799  119805 -119811  119817      40
  119799  119805  119811  119829      38  119799  119805 -119811  119829      39
  119799  119805 -119811  119829      36  119799  119805 -119811  119829      40
  119799  119805  119841  119844       3  119799  119805  119841  119847      21
  119799  119805 -119841  119847      22  119799  119805 -119841  119847      23
  119799  119805 -119841  119847       6  119916  119913  119919  119925       2
  119913  119919  119925  119931       1  119913  119919 -119925  119931       4
  119913  119919 -119925  119931       5  119913  119919 -119925  119931       6
  119913  119919  119925  119955       7  119913  119919 -119925  119955       8
  119913  119919 -119925  119955       9  119913  119919 -119925  119955       6
  119877  119886  119892  119895      51  119877  119886 -119892  119895       6
  119877  119886  119892  119904      51  119877  119886 -119892  119904       6
  119868  119859  119853  119913      10  119868  119877  119886  119892       7
  119868  119877 -119886  119892      29  119859  119853  119913  119916       3
  119859  119853  119913  119919      11  119859  119853 -119913  119919      12
  119859  119853 -119913  119919      13  119859  119853 -119913  119919       6
  119859  119868  119877  119886      10  119853  119859  119868  119877      16
  119853  119859 -119868  119877      17  119853  119859 -119868  119877      18
  119853  119913  119919  119925       2  119847  119853  119859  119868      10
  119847  119853  119913  119916       3  119847  119853  119913  119919      21
  119847  119853 -119913  119919      22  119847  119853 -119913  119919      23
  119847  119853 -119913  119919       6  119958  119955  119961  119967       2
  119955  119961  119967  119973       1  119955  119961 -119967  119973       4
  119955  119961 -119967  119973       5  119955  119961 -119967  119973       6
  119955  119961  119967  119985       7  119955  119961 -119967  119985       8
  119955  119961 -119967  119985       9  119955  119961 -119967  119985       6
  119949  119931  119925  119955      86  119949  119931 -119925  119955      87
  119949  119931 -119925  119955      88  119949  119931 -119925  119955      89
  119937  119931  119925  119955      34  119937  119931 -119925  119955      35
  119937  119931 -119925  119955      36  119937  119931 -119925  119955      37
  119931  119925  119955  119958       3  119931  119925  119955  119961      11
  119931  119925 -119955  119961      12  119931  119925 -119955  119961      13
  119931  119925 -119955  119961       6  119925  119955  119961  119967       2
  119919  119925  119931  119937      38  119919  119925 -119931  119937      39
  119919  119925 -119931  119937      36  119919  119925 -119931  119937      40
  119919  119925  119931  119949      99  119919  119925 -119931  119949     100
  119919  119925 -119931  119949      88  119919  119925 -119931  119949     101
  119919  119925  119955  119958       3  119919  119925  119955  119961      21
  119919  119925 -119955  119961      22  119919  119925 -119955  119961      23
  119919  119925 -119955  119961       6  119988  119985  119991  119997       2
  119985  119991  119997  120003       1  119985  119991 -119997  120003       4
  119985  119991 -119997  120003       5  119985  119991 -119997  120003       6
  119985  119991  119997  120042       7  119985  119991 -119997  120042       8
  119985  119991 -119997  120042       9  119985  119991 -119997  120042       6
  119973  119967  119985  119988       3  119973  119967  119985  119991      11
  119973  119967 -119985  119991      12  119973  119967 -119985  119991      13
  119973  119967 -119985  119991       6  119967  119985  119991  119997       2
  119961  119967  119985  119988       3  119961  119967  119985  119991      21
  119961  119967 -119985  119991      22  119961  119967 -119985  119991      23
  119961  119967 -119985  119991       6  120045  120042  120048  120054       2
  120042  120048  120054  120060       1  120042  120048 -120054  120060       4
  120042  120048 -120054  120060       5  120042  120048 -120054  120060       6
  120042  120048  120054  120099       7  120042  120048 -120054  120099       8
  120042  120048 -120054  120099       9  120042  120048 -120054  120099       6
  120012  120003  119997  120042      52  120012  120003 -119997  120042      53
  120012  120003 -119997  120042      54  120012  120003 -119997  120042      55
  120003  119997  120042  120045       3  120003  119997  120042  120048      11
  120003  119997 -120042  120048      12  120003  119997 -120042  120048      13
  120003  119997 -120042  120048       6  119997  120003  120012  120018      56
  119997  120003 -120012  120018      57  119997  120003 -120012  120018      58
  119997  120003 -120012  120018      59  119997  120003  120012  120030      56
  119997  120003 -120012  120030      57  119997  120003 -120012  120030      58
  119997  120003 -120012  120030      59  119997  120042  120048  120054       2
  119991  119997  120003  120012      60  119991  119997 -120003  120012      61
  119991  119997 -120003  120012      54  119991  119997 -120003  120012      62
  119991  119997  120042  120045       3  119991  119997  120042  120048      21
  119991  119997 -120042  120048      22  119991  119997 -120042  120048      23
  119991  119997 -120042  120048       6  120102  120099  120105  120111       2
  120099  120105  120111  120117       1  120099  120105 -120111  120117       4
  120099  120105 -120111  120117       5  120099  120105 -120111  120117       6
  120099  120105  120111  120135       7  120099  120105 -120111  120135       8
  120099  120105 -120111  120135       9  120099  120105 -120111  120135       6
  120069  120060  120054  120099      52  120069  120060 -120054  120099      53
  120069  120060 -120054  120099      54  120069  120060 -120054  120099      55
  120060  120054  120099  120102       3  120060  120054  120099  120105      11
  120060  120054 -120099  120105      12  120060  120054 -120099  120105      13
  120060  120054 -120099  120105       6  120054  120060  120069  120075      56
  120054  120060 -120069  120075      57  120054  120060 -120069  120075      58
  120054  120060 -120069  120075      59  120054  120060  120069  120087      56
  120054  120060 -120069  120087      57  120054  120060 -120069  120087      58
  120054  120060 -120069  120087      59  120054  120099  120105  120111       2
  120048  120054  120060  120069      60  120048  120054 -120060  120069      61
  120048  120054 -120060  120069      54  120048  120054 -120060  120069      62
  120048  120054  120099  120102       3  120048  120054  120099  120105      21
  120048  120054 -120099  120105      22  120048  120054 -120099  120105      23
  120048  120054 -120099  120105       6  120138  120135  120141  120147       2
  120135  120141  120147  120153       1  120135  120141 -120147  120153       4
  120135  120141 -120147  120153       5  120135  120141 -120147  120153       6
  120135  120141  120147  120165       7  120135  120141 -120147  120165       8
  120135  120141 -120147  120165       9  120135  120141 -120147  120165       6
  120126  120117  120111  120135      24  120126  120117 -120111  120135      25
  120126  120117 -120111  120135      26  120126  120117 -120111  120135      27
  120117  120111  120135  120138       3  120117  120111  120135  120141      11
  120117  120111 -120135  120141      12  120117  120111 -120135  120141      13
  120117  120111 -120135  120141       6  120111  120117  120126  120129       7
  120111  120117 -120126  120129      28  120111  120117 -120126  120129      29
  120111  120117 -120126  120129      30  120111  120117  120126  120132       7
  120111  120117 -120126  120132      28  120111  120117 -120126  120132      29
  120111  120117 -120126  120132      30  120111  120135  120141  120147       2
  120105  120111  120117  120126      31  120105  120111 -120117  120126      32
  120105  120111 -120117  120126      26  120105  120111 -120117  120126      33
  120105  120111  120135  120138       3  120105  120111  120135  120141      21
  120105  120111 -120135  120141      22  120105  120111 -120135  120141      23
  120105  120111 -120135  120141       6  120168  120165  120171  120177       2
  120165  120171  120177  120183       1  120165  120171 -120177  120183       4
  120165  120171 -120177  120183       5  120165  120171 -120177  120183       6
  120165  120171  120177  120195       7  120165  120171 -120177  120195       8
  120165  120171 -120177  120195       9  120165  120171 -120177  120195       6
  120153  120147  120165  120168       3  120153  120147  120165  120171      11
  120153  120147 -120165  120171      12  120153  120147 -120165  120171      13
  120153  120147 -120165  120171       6  120147  120165  120171  120177       2
  120141  120147  120165  120168       3  120141  120147  120165  120171      21
  120141  120147 -120165  120171      22  120141  120147 -120165  120171      23
  120141  120147 -120165  120171       6  120198  120195  120201  120207       2
  120195  120201  120207  120216       7  120195  120201 -120207  120216       8
  120195  120201 -120207  120216       9  120195  120201 -120207  120216       6
  120183  120177  120195  120198       3  120183  120177  120195  120201      11
  120183  120177 -120195  120201      12  120183  120177 -120195  120201      13
  120183  120177 -120195  120201       6  120177  120195  120201  120207       2
  120171  120177  120195  120198       3  120171  120177  120195  120201      21
  120171  120177 -120195  120201      22  120171  120177 -120195  120201      23
  120171  120177 -120195  120201       6  120219  120216  120222  120228       2
  120216  120222  120228  120234       1  120216  120222 -120228  120234       4
  120216  120222 -120228  120234       5  120216  120222 -120228  120234       6
  120216  120222  120228  120264       7  120216  120222 -120228  120264       8
  120216  120222 -120228  120264       9  120216  120222 -120228  120264       6
  120207  120216  120222  120228       2  120201  120207  120216  120219       3
  120201  120207  120216  120222      21  120201  120207 -120216  120222      22
  120201  120207 -120216  120222      23  120201  120207 -120216  120222       6
  120267  120264  120270  120276       2  120264  120270  120276  120282       1
  120264  120270 -120276  120282       4  120264  120270 -120276  120282       5
  120264  120270 -120276  120282       6  120264  120270  120276  120294       7
  120264  120270 -120276  120294       8  120264  120270 -120276  120294       9
  120264  120270 -120276  120294       6  120252  120234  120228  120264      34
  120252  120234 -120228  120264      35  120252  120234 -120228  120264      36
  120252  120234 -120228  120264      37  120240  120234  120228  120264      34
  120240  120234 -120228  120264      35  120240  120234 -120228  120264      36
  120240  120234 -120228  120264      37  120234  120228  120264  120267       3
  120234  120228  120264  120270      11  120234  120228 -120264  120270      12
  120234  120228 -120264  120270      13  120234  120228 -120264  120270       6
  120228  120264  120270  120276       2  120222  120228  120234  120240      38
  120222  120228 -120234  120240      39  120222  120228 -120234  120240      36
  120222  120228 -120234  120240      40  120222  120228  120234  120252      38
  120222  120228 -120234  120252      39  120222  120228 -120234  120252      36
  120222  120228 -120234  120252      40  120222  120228  120264  120267       3
  120222  120228  120264  120270      21  120222  120228 -120264  120270      22
  120222  120228 -120264  120270      23  120222  120228 -120264  120270       6
  120297  120294  120300  120306       2  120294  120300  120306  120312       1
  120294  120300 -120306  120312       4  120294  120300 -120306  120312       5
  120294  120300 -120306  120312       6  120294  120300  120306  120327       7
  120294  120300 -120306  120327       8  120294  120300 -120306  120327       9
  120294  120300 -120306  120327       6  120282  120276  120294  120297       3
  120282  120276  120294  120300      11  120282  120276 -120294  120300      12
  120282  120276 -120294  120300      13  120282  120276 -120294  120300       6
  120276  120294  120300  120306       2  120270  120276  120294  120297       3
  120270  120276  120294  120300      21  120270  120276 -120294  120300      22
  120270  120276 -120294  120300      23  120270  120276 -120294  120300       6
  120330  120327  120333  120339       2  120327  120333  120339  120345       1
  120327  120333 -120339  120345       4  120327  120333 -120339  120345       5
  120327  120333 -120339  120345       6  120327  120333  120339  120384       7
  120327  120333 -120339  120384       8  120327  120333 -120339  120384       9
  120327  120333 -120339  120384       6  120321  120312  120306  120327     123
  120321  120312 -120306  120327     124  120321  120312 -120306  120327     125
  120321  120312 -120306  120327     126  120312  120306  120327  120330       3
  120312  120306  120327  120333      11  120312  120306 -120327  120333      12
  120312  120306 -120327  120333      13  120312  120306 -120327  120333       6
  120306  120327  120333  120339       2  120300  120306  120312  120321     131
  120300  120306 -120312  120321     132  120300  120306 -120312  120321     125
  120300  120306 -120312  120321     133  120300  120306  120327  120330       3
  120300  120306  120327  120333      21  120300  120306 -120327  120333      22
  120300  120306 -120327  120333      23  120300  120306 -120327  120333       6
  120387  120384  120390  120396       2  120384  120390  120396  120402       1
  120384  120390 -120396  120402       4  120384  120390 -120396  120402       5
  120384  120390 -120396  120402       6  120384  120390  120396  120441       7
  120384  120390 -120396  120441       8  120384  120390 -120396  120441       9
  120384  120390 -120396  120441       6  120354  120345  120339  120384      52
  120354  120345 -120339  120384      53  120354  120345 -120339  120384      54
  120354  120345 -120339  120384      55  120345  120339  120384  120387       3
  120345  120339  120384  120390      11  120345  120339 -120384  120390      12
  120345  120339 -120384  120390      13  120345  120339 -120384  120390       6
  120339  120345  120354  120360      56  120339  120345 -120354  120360      57
  120339  120345 -120354  120360      58  120339  120345 -120354  120360      59
  120339  120345  120354  120372      56  120339  120345 -120354  120372      57
  120339  120345 -120354  120372      58  120339  120345 -120354  120372      59
  120339  120384  120390  120396       2  120333  120339  120345  120354      60
  120333  120339 -120345  120354      61  120333  120339 -120345  120354      54
  120333  120339 -120345  120354      62  120333  120339  120384  120387       3
  120333  120339  120384  120390      21  120333  120339 -120384  120390      22
  120333  120339 -120384  120390      23  120333  120339 -120384  120390       6
  120444  120441  120447  120453       2  120441  120447  120453  120459       1
  120441  120447 -120453  120459       4  120441  120447 -120453  120459       5
  120441  120447 -120453  120459       6  120441  120447  120453  120483       7
  120441  120447 -120453  120483       8  120441  120447 -120453  120483       9
  120441  120447 -120453  120483       6  120411  120402  120396  120441      52
  120411  120402 -120396  120441      53  120411  120402 -120396  120441      54
  120411  120402 -120396  120441      55  120402  120396  120441  120444       3
  120402  120396  120441  120447      11  120402  120396 -120441  120447      12
  120402  120396 -120441  120447      13  120402  120396 -120441  120447       6
  120396  120402  120411  120417      56  120396  120402 -120411  120417      57
  120396  120402 -120411  120417      58  120396  120402 -120411  120417      59
  120396  120402  120411  120429      56  120396  120402 -120411  120429      57
  120396  120402 -120411  120429      58  120396  120402 -120411  120429      59
  120396  120441  120447  120453       2  120390  120396  120402  120411      60
  120390  120396 -120402  120411      61  120390  120396 -120402  120411      54
  120390  120396 -120402  120411      62  120390  120396  120441  120444       3
  120390  120396  120441  120447      21  120390  120396 -120441  120447      22
  120390  120396 -120441  120447      23  120390  120396 -120441  120447       6
  120486  120483  120489  120495       2  120483  120489  120495  120501       1
  120483  120489 -120495  120501       4  120483  120489 -120495  120501       5
  120483  120489 -120495  120501       6  120483  120489  120495  120525       7
  120483  120489 -120495  120525       8  120483  120489 -120495  120525       9
  120483  120489 -120495  120525       6  120477  120459  120453  120483      86
  120477  120459 -120453  120483      87  120477  120459 -120453  120483      88
  120477  120459 -120453  120483      89  120465  120459  120453  120483      34
  120465  120459 -120453  120483      35  120465  120459 -120453  120483      36
  120465  120459 -120453  120483      37  120459  120453  120483  120486       3
  120459  120453  120483  120489      11  120459  120453 -120483  120489      12
  120459  120453 -120483  120489      13  120459  120453 -120483  120489       6
  120453  120483  120489  120495       2  120447  120453  120459  120465      38
  120447  120453 -120459  120465      39  120447  120453 -120459  120465      36
  120447  120453 -120459  120465      40  120447  120453  120459  120477      99
  120447  120453 -120459  120477     100  120447  120453 -120459  120477      88
  120447  120453 -120459  120477     101  120447  120453  120483  120486       3
  120447  120453  120483  120489      21  120447  120453 -120483  120489      22
  120447  120453 -120483  120489      23  120447  120453 -120483  120489       6
  120528  120525  120531  120537       2  120525  120531  120537  120543       1
  120525  120531 -120537  120543       4  120525  120531 -120537  120543       5
  120525  120531 -120537  120543       6  120525  120531  120537  120555       7
  120525  120531 -120537  120555       8  120525  120531 -120537  120555       9
  120525  120531 -120537  120555       6  120519  120501  120495  120525      86
  120519  120501 -120495  120525      87  120519  120501 -120495  120525      88
  120519  120501 -120495  120525      89  120507  120501  120495  120525      34
  120507  120501 -120495  120525      35  120507  120501 -120495  120525      36
  120507  120501 -120495  120525      37  120501  120495  120525  120528       3
  120501  120495  120525  120531      11  120501  120495 -120525  120531      12
  120501  120495 -120525  120531      13  120501  120495 -120525  120531       6
  120495  120525  120531  120537       2  120489  120495  120501  120507      38
  120489  120495 -120501  120507      39  120489  120495 -120501  120507      36
  120489  120495 -120501  120507      40  120489  120495  120501  120519      99
  120489  120495 -120501  120519     100  120489  120495 -120501  120519      88
  120489  120495 -120501  120519     101  120489  120495  120525  120528       3
  120489  120495  120525  120531      21  120489  120495 -120525  120531      22
  120489  120495 -120525  120531      23  120489  120495 -120525  120531       6
  120558  120555  120561  120567       2  120555  120561  120567  120573       1
  120555  120561 -120567  120573       4  120555  120561 -120567  120573       5
  120555  120561 -120567  120573       6  120555  120561  120567  120600       7
  120555  120561 -120567  120600       8  120555  120561 -120567  120600       9
  120555  120561 -120567  120600       6  120543  120537  120555  120558       3
  120543  120537  120555  120561      11  120543  120537 -120555  120561      12
  120543  120537 -120555  120561      13  120543  120537 -120555  120561       6
  120537  120555  120561  120567       2  120531  120537  120555  120558       3
  120531  120537  120555  120561      21  120531  120537 -120555  120561      22
  120531  120537 -120555  120561      23  120531  120537 -120555  120561       6
  120603  120600  120606  120612       2  120600  120606  120612  120618       1
  120600  120606 -120612  120618       4  120600  120606 -120612  120618       5
  120600  120606 -120612  120618       6  120600  120606  120612  120648       7
  120600  120606 -120612  120648       8  120600  120606 -120612  120648       9
  120600  120606 -120612  120648       6  120582  120573  120567  120600      64
  120582  120573 -120567  120600      65  120582  120573 -120567  120600      54
  120582  120573 -120567  120600      66  120573  120567  120600  120603       3
  120573  120567  120600  120606      11  120573  120567 -120600  120606      12
  120573  120567 -120600  120606      13  120573  120567 -120600  120606       6
  120573  120582  120591  120594     117  120573  120582 -120591  120594     118
  120573  120582  120591  120597     117  120573  120582 -120591  120597     118
  120567  120573  120582  120591     119  120567  120573 -120582  120591     120
  120567  120573 -120582  120591     121  120567  120573 -120582  120591     122
  120567  120600  120606  120612       2  120561  120567  120573  120582      75
  120561  120567 -120573  120582      76  120561  120567 -120573  120582      54
  120561  120567 -120573  120582      77  120561  120567  120600  120603       3
  120561  120567  120600  120606      21  120561  120567 -120600  120606      22
  120561  120567 -120600  120606      23  120561  120567 -120600  120606       6
  120651  120648  120654  120660       2  120648  120654  120660  120666       1
  120648  120654 -120660  120666       4  120648  120654 -120660  120666       5
  120648  120654 -120660  120666       6  120648  120654  120660  120696       7
  120648  120654 -120660  120696       8  120648  120654 -120660  120696       9
  120648  120654 -120660  120696       6  120636  120618  120612  120648      34
  120636  120618 -120612  120648      35  120636  120618 -120612  120648      36
  120636  120618 -120612  120648      37  120624  120618  120612  120648      34
  120624  120618 -120612  120648      35  120624  120618 -120612  120648      36
  120624  120618 -120612  120648      37  120618  120612  120648  120651       3
  120618  120612  120648  120654      11  120618  120612 -120648  120654      12
  120618  120612 -120648  120654      13  120618  120612 -120648  120654       6
  120612  120648  120654  120660       2  120606  120612  120618  120624      38
  120606  120612 -120618  120624      39  120606  120612 -120618  120624      36
  120606  120612 -120618  120624      40  120606  120612  120618  120636      38
  120606  120612 -120618  120636      39  120606  120612 -120618  120636      36
  120606  120612 -120618  120636      40  120606  120612  120648  120651       3
  120606  120612  120648  120654      21  120606  120612 -120648  120654      22
  120606  120612 -120648  120654      23  120606  120612 -120648  120654       6
  120699  120696  120702  120708       2  120696  120702  120708  120714       1
  120696  120702 -120708  120714       4  120696  120702 -120708  120714       5
  120696  120702 -120708  120714       6  120696  120702  120708  120744       7
  120696  120702 -120708  120744       8  120696  120702 -120708  120744       9
  120696  120702 -120708  120744       6  120684  120666  120660  120696      34
  120684  120666 -120660  120696      35  120684  120666 -120660  120696      36
  120684  120666 -120660  120696      37  120672  120666  120660  120696      34
  120672  120666 -120660  120696      35  120672  120666 -120660  120696      36
  120672  120666 -120660  120696      37  120666  120660  120696  120699       3
  120666  120660  120696  120702      11  120666  120660 -120696  120702      12
  120666  120660 -120696  120702      13  120666  120660 -120696  120702       6
  120660  120696  120702  120708       2  120654  120660  120666  120672      38
  120654  120660 -120666  120672      39  120654  120660 -120666  120672      36
  120654  120660 -120666  120672      40  120654  120660  120666  120684      38
  120654  120660 -120666  120684      39  120654  120660 -120666  120684      36
  120654  120660 -120666  120684      40  120654  120660  120696  120699       3
  120654  120660  120696  120702      21  120654  120660 -120696  120702      22
  120654  120660 -120696  120702      23  120654  120660 -120696  120702       6
  120747  120744  120750  120756       2  120744  120750  120756  120762       1
  120744  120750 -120756  120762       4  120744  120750 -120756  120762       5
  120744  120750 -120756  120762       6  120744  120750  120756  120786       7
  120744  120750 -120756  120786       8  120744  120750 -120756  120786       9
  120744  120750 -120756  120786       6  120732  120714  120708  120744      34
  120732  120714 -120708  120744      35  120732  120714 -120708  120744      36
  120732  120714 -120708  120744      37  120720  120714  120708  120744      34
  120720  120714 -120708  120744      35  120720  120714 -120708  120744      36
  120720  120714 -120708  120744      37  120714  120708  120744  120747       3
  120714  120708  120744  120750      11  120714  120708 -120744  120750      12
  120714  120708 -120744  120750      13  120714  120708 -120744  120750       6
  120708  120744  120750  120756       2  120702  120708  120714  120720      38
  120702  120708 -120714  120720      39  120702  120708 -120714  120720      36
  120702  120708 -120714  120720      40  120702  120708  120714  120732      38
  120702  120708 -120714  120732      39  120702  120708 -120714  120732      36
  120702  120708 -120714  120732      40  120702  120708  120744  120747       3
  120702  120708  120744  120750      21  120702  120708 -120744  120750      22
  120702  120708 -120744  120750      23  120702  120708 -120744  120750       6
  120789  120786  120792  120798       2  120786  120792  120798  120804       1
  120786  120792 -120798  120804       4  120786  120792 -120798  120804       5
  120786  120792 -120798  120804       6  120786  120792  120798  120831       7
  120786  120792 -120798  120831       8  120786  120792 -120798  120831       9
  120786  120792 -120798  120831       6  120780  120762  120756  120786      86
  120780  120762 -120756  120786      87  120780  120762 -120756  120786      88
  120780  120762 -120756  120786      89  120768  120762  120756  120786      34
  120768  120762 -120756  120786      35  120768  120762 -120756  120786      36
  120768  120762 -120756  120786      37  120762  120756  120786  120789       3
  120762  120756  120786  120792      11  120762  120756 -120786  120792      12
  120762  120756 -120786  120792      13  120762  120756 -120786  120792       6
  120756  120786  120792  120798       2  120750  120756  120762  120768      38
  120750  120756 -120762  120768      39  120750  120756 -120762  120768      36
  120750  120756 -120762  120768      40  120750  120756  120762  120780      99
  120750  120756 -120762  120780     100  120750  120756 -120762  120780      88
  120750  120756 -120762  120780     101  120750  120756  120786  120789       3
  120750  120756  120786  120792      21  120750  120756 -120786  120792      22
  120750  120756 -120786  120792      23  120750  120756 -120786  120792       6
  120834  120831  120837  120843       2  120831  120837  120843  120849       1
  120831  120837 -120843  120849       4  120831  120837 -120843  120849       5
  120831  120837 -120843  120849       6  120831  120837  120843  120888       7
  120831  120837 -120843  120888       8  120831  120837 -120843  120888       9
  120831  120837 -120843  120888       6  120813  120804  120798  120831      64
  120813  120804 -120798  120831      65  120813  120804 -120798  120831      54
  120813  120804 -120798  120831      66  120804  120798  120831  120834       3
  120804  120798  120831  120837      11  120804  120798 -120831  120837      12
  120804  120798 -120831  120837      13  120804  120798 -120831  120837       6
  120804  120813  120822  120825     117  120804  120813 -120822  120825     118
  120804  120813  120822  120828     117  120804  120813 -120822  120828     118
  120798  120804  120813  120822     119  120798  120804 -120813  120822     120
  120798  120804 -120813  120822     121  120798  120804 -120813  120822     122
  120798  120831  120837  120843       2  120792  120798  120804  120813      75
  120792  120798 -120804  120813      76  120792  120798 -120804  120813      54
  120792  120798 -120804  120813      77  120792  120798  120831  120834       3
  120792  120798  120831  120837      21  120792  120798 -120831  120837      22
  120792  120798 -120831  120837      23  120792  120798 -120831  120837       6
  120891  120888  120894  120897       2  120891  120888  120894  120924       2
  120888  120894  120897  120906       1  120888  120894 -120897  120906     102
  120888  120894 -120897  120906      13  120888  120894 -120897  120906       6
  120888  120894  120924  120915       1  120888  120894 -120924  120915       4
  120888  120894 -120924  120915       5  120888  120894 -120924  120915       6
  120888  120894  120924  120930       7  120888  120894 -120924  120930       8
  120888  120894 -120924  120930       9  120888  120894 -120924  120930       6
  120867  120849  120843  120888     103  120867  120849 -120843  120888     104
  120867  120849 -120843  120888     105  120867  120849 -120843  120888     106
  120855  120849  120843  120888      34  120855  120849 -120843  120888      35
  120855  120849 -120843  120888      36  120855  120849 -120843  120888      37
  120855  120849  120867  120876     107  120855  120849 -120867  120876     108
  120855  120849 -120867  120876     109  120855  120849 -120867  120876     110
  120849  120843  120888  120891       3  120849  120843  120888  120894      11
  120849  120843 -120888  120894      12  120849  120843 -120888  120894      13
  120849  120843 -120888  120894       6  120843  120849  120867  120876     111
  120843  120849 -120867  120876     112  120843  120849 -120867  120876     109
  120843  120849 -120867  120876     113  120843  120888  120894  120897       2
  120843  120888  120894  120924       2  120837  120843  120849  120855      38
  120837  120843 -120849  120855      39  120837  120843 -120849  120855      36
  120837  120843 -120849  120855      40  120837  120843  120849  120867     114
  120837  120843 -120849  120867     115  120837  120843 -120849  120867     105
  120837  120843 -120849  120867     116  120837  120843  120888  120891       3
  120837  120843  120888  120894      21  120837  120843 -120888  120894      22
  120837  120843 -120888  120894      23  120837  120843 -120888  120894       6
  120933  120930  120936  120942       2  120930  120936  120942  120948       1
  120930  120936 -120942  120948       4  120930  120936 -120942  120948       5
  120930  120936 -120942  120948       6  120930  120936  120942  120996       7
  120930  120936 -120942  120996       8  120930  120936 -120942  120996       9
  120930  120936 -120942  120996       6  120924  120930  120936  120942       2
  120915  120924  120930  120933       3  120915  120924  120930  120936      11
  120915  120924 -120930  120936      12  120915  120924 -120930  120936      13
  120915  120924 -120930  120936       6  120906  120897 -120894  120924       3
  120906  120915  120924  120930      10  120897  120894 -120924  120915       3
  120897  120894  120924  120930       3  120897  120906 -120915  120924      16
  120897  120906 -120915  120924      17  120897  120906 -120915  120924      18
  120894  120897 -120906  120915      10  120894  120924 -120915  120906      10
  120894  120924  120930  120933       3  120894  120924  120930  120936      21
  120894  120924 -120930  120936      22  120894  120924 -120930  120936      23
  120894  120924 -120930  120936       6  120999  120996  121002  121008       2
  120996  121002  121008  121014       1  120996  121002 -121008  121014       4
  120996  121002 -121008  121014       5  120996  121002 -121008  121014       6
  120996  121002  121008  121041       7  120996  121002 -121008  121041       8
  120996  121002 -121008  121041       9  120996  121002 -121008  121041       6
  120957  120948  120942  120996      10  120957  120966  120975  120984      10
  120948  120942  120996  120999       3  120948  120942  120996  121002      11
  120948  120942 -120996  121002      12  120948  120942 -120996  121002      13
  120948  120942 -120996  121002       6  120948  120957  120966  120975      16
  120948  120957 -120966  120975      17  120948  120957 -120966  120975      18
  120942  120948  120957  120966      16  120942  120948 -120957  120966      17
  120942  120948 -120957  120966      18  120942  120996  121002  121008       2
  120936  120942  120948  120957      10  120936  120942  120996  120999       3
  120936  120942  120996  121002      21  120936  120942 -120996  121002      22
  120936  120942 -120996  121002      23  120936  120942 -120996  121002       6
  121023  121014  121008  121041      64  121023  121014 -121008  121041      65
  121023  121014 -121008  121041      54  121023  121014 -121008  121041      66
  121014  121008  121041  121044       3  121014  121008  121041  121047       3
  121014  121023  121032  121035     117  121014  121023 -121032  121035     118
  121014  121023  121032  121038     117  121014  121023 -121032  121038     118
  121008  121014  121023  121032     119  121008  121014 -121023  121032     120
  121008  121014 -121023  121032     121  121008  121014 -121023  121032     122
  121002  121008  121014  121023      75  121002  121008 -121014  121023      76
  121002  121008 -121014  121023      54  121002  121008 -121014  121023      77
  121002  121008  121041  121044       3  121002  121008  121041  121047       3
  121161  121155  121167  121173     189  121161  121155 -121167  121173      54
  121152  121113  121107  121167       3  121140  121128  121125  121152     135
  121140  121143 -121149  121152     190  121131  121128  121125  121152     135
  121131  121128  121140  121143     191  121128  121125  121152  121149     192
  121128  121140 -121143  121149     190  121125  121128  121140  121143     191
  121125  121152 -121149  121143     193  121122  121116 -121113  121152     194
  121122  121125  121128  121131     135  121122  121125  121128  121140     135
  121122  121125  121152  121149     192  121116  121113  121107  121167       3
  121116  121113  121152  121149     196  121116  121113 -121152  121125     196
  121116  121122  121125  121128     197  121116  121122 -121125  121152     197
  121113  121107  121167  121155      10  121113  121107  121167  121173      10
  121113  121116 -121122  121125     195  121113  121152  121149  121143     193
  121113  121152 -121125  121122     192  121113  121152  121125  121128     192
  121107  121104 -121098  121155     198  121107  121104 -121098  121155     199
  121107  121113  121116  121122     194  121107  121113  121152  121149     196
  121107  121113  121152  121125     196  121107  121167  121155  121161      10
  121104  121098  121155  121161     189  121104  121098 -121155  121161      54
  121104  121098 -121155  121167      10  121104  121107  121113  121116     200
  121104  121107 -121113  121116       3  121104  121107  121113  121152       3
  121104  121107 -121167  121155      10  121104  121107  121167  121173     189
  121104  121107 -121167  121173      54  121098  121104  121107  121113     202
  121098  121104 -121107  121113     199  121098  121104 -121107  121167     198
  121098  121104 -121107  121167     199  121098  121155  121167  121173      10
  121098  121155 -121167  121107      16  121098  121155 -121167  121107      17
  121098  121155 -121167  121107      18  121089  121098  121104  121107     198
  121089  121098 -121104  121107     199  121089  121098  121155  121161      10
  121089  121098  121155  121167      16  121089  121098 -121155  121167      17
  121089  121098 -121155  121167      18  121086  121089  121098  121104     189
  121086  121089 -121098  121104      54  121086  121089  121098  121155      10
  121083  121077  121086  121089     203  121083  121077 -121086  121089     204
  121080  121077  121086  121089     203  121080  121077 -121086  121089     204
  121077  121086  121089  121098     201  121074  121077  121086  121089     206
  121071  121065  121074  121077     207  121068  121065  121074  121077     207
  121065  121074  121077  121080     207  121065  121074  121077  121083     207
  121065  121074  121077  121086     208  121062  121065  121074  121077     208
  121059  121053  121062  121065     209  121056  121053  121062  121065     209
  121053  121062  121065  121068     207  121053  121062  121065  121071     207
  121053  121062  121065  121074     208  121050  121053  121062  121065     209
  121218  121215  121221  121227       2  121215  121221  121227  121233       1
  121215  121221 -121227  121233       4  121215  121221 -121227  121233       5
  121215  121221 -121227  121233       6  121215  121221  121227  121281       7
  121215  121221 -121227  121281       8  121215  121221 -121227  121281       9
  121215  121221 -121227  121281       6  121203  121197  121215  121218       3
  121203  121197  121215  121221      11  121203  121197 -121215  121221      12
  121203  121197 -121215  121221      13  121203  121197 -121215  121221       6
  121197  121215  121221  121227       2  121185  121197  121215  121218       3
  121185  121197  121215  121221       3  121284  121281  121287  121293       2
  121281  121287  121293  121299       1  121281  121287 -121293  121299       4
  121281  121287 -121293  121299       5  121281  121287 -121293  121299       6
  121281  121287  121293  121317       7  121281  121287 -121293  121317       8
  121281  121287 -121293  121317       9  121281  121287 -121293  121317       6
  121242  121233  121227  121281      10  121242  121251  121260  121269      10
  121233  121227  121281  121284       3  121233  121227  121281  121287      11
  121233  121227 -121281  121287      12  121233  121227 -121281  121287      13
  121233  121227 -121281  121287       6  121233  121242  121251  121260      16
  121233  121242 -121251  121260      17  121233  121242 -121251  121260      18
  121227  121233  121242  121251      16  121227  121233 -121242  121251      17
  121227  121233 -121242  121251      18  121227  121281  121287  121293       2
  121221  121227  121233  121242      10  121221  121227  121281  121284       3
  121221  121227  121281  121287      21  121221  121227 -121281  121287      22
  121221  121227 -121281  121287      23  121221  121227 -121281  121287       6
  121320  121317  121323  121329       2  121317  121323  121329  121335       1
  121317  121323 -121329  121335       4  121317  121323 -121329  121335       5
  121317  121323 -121329  121335       6  121317  121323  121329  121365       7
  121317  121323 -121329  121365       8  121317  121323 -121329  121365       9
  121317  121323 -121329  121365       6  121308  121299  121293  121317      24
  121308  121299 -121293  121317      25  121308  121299 -121293  121317      26
  121308  121299 -121293  121317      27  121299  121293  121317  121320       3
  121299  121293  121317  121323      11  121299  121293 -121317  121323      12
  121299  121293 -121317  121323      13  121299  121293 -121317  121323       6
  121293  121299  121308  121311       7  121293  121299 -121308  121311      28
  121293  121299 -121308  121311      29  121293  121299 -121308  121311      30
  121293  121299  121308  121314       7  121293  121299 -121308  121314      28
  121293  121299 -121308  121314      29  121293  121299 -121308  121314      30
  121293  121317  121323  121329       2  121287  121293  121299  121308      31
  121287  121293 -121299  121308      32  121287  121293 -121299  121308      26
  121287  121293 -121299  121308      33  121287  121293  121317  121320       3
  121287  121293  121317  121323      21  121287  121293 -121317  121323      22
  121287  121293 -121317  121323      23  121287  121293 -121317  121323       6
  121368  121365  121371  121377       2  121365  121371  121377  121383       1
  121365  121371 -121377  121383       4  121365  121371 -121377  121383       5
  121365  121371 -121377  121383       6  121365  121371  121377  121431       7
  121365  121371 -121377  121431       8  121365  121371 -121377  121431       9
  121365  121371 -121377  121431       6  121353  121335  121329  121365      34
  121353  121335 -121329  121365      35  121353  121335 -121329  121365      36
  121353  121335 -121329  121365      37  121341  121335  121329  121365      34
  121341  121335 -121329  121365      35  121341  121335 -121329  121365      36
  121341  121335 -121329  121365      37  121335  121329  121365  121368       3
  121335  121329  121365  121371      11  121335  121329 -121365  121371      12
  121335  121329 -121365  121371      13  121335  121329 -121365  121371       6
  121329  121365  121371  121377       2  121323  121329  121335  121341      38
  121323  121329 -121335  121341      39  121323  121329 -121335  121341      36
  121323  121329 -121335  121341      40  121323  121329  121335  121353      38
  121323  121329 -121335  121353      39  121323  121329 -121335  121353      36
  121323  121329 -121335  121353      40  121323  121329  121365  121368       3
  121323  121329  121365  121371      21  121323  121329 -121365  121371      22
  121323  121329 -121365  121371      23  121323  121329 -121365  121371       6
  121434  121431  121437  121443       2  121431  121437  121443  121449       1
  121431  121437 -121443  121449       4  121431  121437 -121443  121449       5
  121431  121437 -121443  121449       6  121431  121437  121443  121491       7
  121431  121437 -121443  121491       8  121431  121437 -121443  121491       9
  121431  121437 -121443  121491       6  121392  121383  121377  121431      10
  121392  121401  121410  121419      10  121383  121377  121431  121434       3
  121383  121377  121431  121437      11  121383  121377 -121431  121437      12
  121383  121377 -121431  121437      13  121383  121377 -121431  121437       6
  121383  121392  121401  121410      16  121383  121392 -121401  121410      17
  121383  121392 -121401  121410      18  121377  121383  121392  121401      16
  121377  121383 -121392  121401      17  121377  121383 -121392  121401      18
  121377  121431  121437  121443       2  121371  121377  121383  121392      10
  121371  121377  121431  121434       3  121371  121377  121431  121437      21
  121371  121377 -121431  121437      22  121371  121377 -121431  121437      23
  121371  121377 -121431  121437       6  121494  121491  121497  121503       2
  121491  121497  121503  121512       7  121491  121497 -121503  121512       8
  121491  121497 -121503  121512       9  121491  121497 -121503  121512       6
  121467  121461  121458  121485      41  121467  121473 -121479  121485      41
  121461  121458  121485  121479      41  121461  121467 -121473  121479      41
  121458  121449  121443  121491      42  121458  121449 -121443  121491      43
  121458  121449 -121443  121491      44  121458  121449 -121443  121491      45
  121458  121461  121467  121473      41  121458  121485 -121479  121473      41
  121449  121443  121491  121494       3  121449  121443  121491  121497      11
  121449  121443 -121491  121497      12  121449  121443 -121491  121497      13
  121449  121443 -121491  121497       6  121449  121458  121461  121467      41
  121449  121458  121485  121479      41  121443  121449  121458  121461       7
  121443  121449 -121458  121461      46  121443  121449 -121458  121461      29
  121443  121449 -121458  121461      47  121443  121449  121458  121485       7
  121443  121449 -121458  121485      46  121443  121449 -121458  121485      29
  121443  121449 -121458  121485      47  121443  121491  121497  121503       2
  121437  121443  121449  121458      48  121437  121443 -121449  121458      49
  121437  121443 -121449  121458      44  121437  121443 -121449  121458      50
  121437  121443  121491  121494       3  121437  121443  121491  121497      21
  121437  121443 -121491  121497      22  121437  121443 -121491  121497      23
  121437  121443 -121491  121497       6  121515  121512  121518  121524       2
  121512  121518  121524  121530       1  121512  121518 -121524  121530       4
  121512  121518 -121524  121530       5  121512  121518 -121524  121530       6
  121512  121518  121524  121542       7  121512  121518 -121524  121542       8
  121512  121518 -121524  121542       9  121512  121518 -121524  121542       6
  121503  121512  121518  121524       2  121497  121503  121512  121515       3
  121497  121503  121512  121518      21  121497  121503 -121512  121518      22
  121497  121503 -121512  121518      23  121497  121503 -121512  121518       6
  121545  121542  121548  121554       2  121542  121548  121554  121560       1
  121542  121548 -121554  121560       4  121542  121548 -121554  121560       5
  121542  121548 -121554  121560       6  121542  121548  121554  121578       7
  121542  121548 -121554  121578       8  121542  121548 -121554  121578       9
  121542  121548 -121554  121578       6  121530  121524  121542  121545       3
  121530  121524  121542  121548      11  121530  121524 -121542  121548      12
  121530  121524 -121542  121548      13  121530  121524 -121542  121548       6
  121524  121542  121548  121554       2  121518  121524  121542  121545       3
  121518  121524  121542  121548      21  121518  121524 -121542  121548      22
  121518  121524 -121542  121548      23  121518  121524 -121542  121548       6
  121581  121578  121584  121590       2  121578  121584  121590  121596       1
  121578  121584 -121590  121596       4  121578  121584 -121590  121596       5
  121578  121584 -121590  121596       6  121578  121584  121590  121608       7
  121578  121584 -121590  121608       8  121578  121584 -121590  121608       9
  121578  121584 -121590  121608       6  121569  121560  121554  121578      24
  121569  121560 -121554  121578      25  121569  121560 -121554  121578      26
  121569  121560 -121554  121578      27  121560  121554  121578  121581       3
  121560  121554  121578  121584      11  121560  121554 -121578  121584      12
  121560  121554 -121578  121584      13  121560  121554 -121578  121584       6
  121554  121560  121569  121572       7  121554  121560 -121569  121572      28
  121554  121560 -121569  121572      29  121554  121560 -121569  121572      30
  121554  121560  121569  121575       7  121554  121560 -121569  121575      28
  121554  121560 -121569  121575      29  121554  121560 -121569  121575      30
  121554  121578  121584  121590       2  121548  121554  121560  121569      31
  121548  121554 -121560  121569      32  121548  121554 -121560  121569      26
  121548  121554 -121560  121569      33  121548  121554  121578  121581       3
  121548  121554  121578  121584      21  121548  121554 -121578  121584      22
  121548  121554 -121578  121584      23  121548  121554 -121578  121584       6
  121611  121608  121614  121620       2  121608  121614  121620  121626       1
  121608  121614 -121620  121626       4  121608  121614 -121620  121626       5
  121608  121614 -121620  121626       6  121608  121614  121620  121680       7
  121608  121614 -121620  121680       8  121608  121614 -121620  121680       9
  121608  121614 -121620  121680       6  121596  121590  121608  121611       3
  121596  121590  121608  121614      11  121596  121590 -121608  121614      12
  121596  121590 -121608  121614      13  121596  121590 -121608  121614       6
  121590  121608  121614  121620       2  121584  121590  121608  121611       3
  121584  121590  121608  121614      21  121584  121590 -121608  121614      22
  121584  121590 -121608  121614      23  121584  121590 -121608  121614       6
  121683  121680  121686  121692       2  121680  121686  121692  121698       1
  121680  121686 -121692  121698       4  121680  121686 -121692  121698       5
  121680  121686 -121692  121698       6  121680  121686  121692  121710       7
  121680  121686 -121692  121710       8  121680  121686 -121692  121710       9
  121680  121686 -121692  121710       6  121644  121653  121659  121662      51
  121644  121653 -121659  121662       6  121644  121653  121659  121671      51
  121644  121653 -121659  121671       6  121635  121626  121620  121680      10
  121635  121644  121653  121659       7  121635  121644 -121653  121659      29
  121626  121620  121680  121683       3  121626  121620  121680  121686      11
  121626  121620 -121680  121686      12  121626  121620 -121680  121686      13
  121626  121620 -121680  121686       6  121626  121635  121644  121653      10
  121620  121626  121635  121644      16  121620  121626 -121635  121644      17
  121620  121626 -121635  121644      18  121620  121680  121686  121692       2
  121614  121620  121626  121635      10  121614  121620  121680  121683       3
  121614  121620  121680  121686      21  121614  121620 -121680  121686      22
  121614  121620 -121680  121686      23  121614  121620 -121680  121686       6
  121713  121710  121716  121722       2  121710  121716  121722  121728       1
  121710  121716 -121722  121728       4  121710  121716 -121722  121728       5
  121710  121716 -121722  121728       6  121710  121716  121722  121767       7
  121710  121716 -121722  121767       8  121710  121716 -121722  121767       9
  121710  121716 -121722  121767       6  121698  121692  121710  121713       3
  121698  121692  121710  121716      11  121698  121692 -121710  121716      12
  121698  121692 -121710  121716      13  121698  121692 -121710  121716       6
  121692  121710  121716  121722       2  121686  121692  121710  121713       3
  121686  121692  121710  121716      21  121686  121692 -121710  121716      22
  121686  121692 -121710  121716      23  121686  121692 -121710  121716       6
  121770  121767  121773  121779       2  121767  121773  121779  121785       1
  121767  121773 -121779  121785       4  121767  121773 -121779  121785       5
  121767  121773 -121779  121785       6  121767  121773  121779  121818       7
  121767  121773 -121779  121818       8  121767  121773 -121779  121818       9
  121767  121773 -121779  121818       6  121737  121728  121722  121767      52
  121737  121728 -121722  121767      53  121737  121728 -121722  121767      54
  121737  121728 -121722  121767      55  121728  121722  121767  121770       3
  121728  121722  121767  121773      11  121728  121722 -121767  121773      12
  121728  121722 -121767  121773      13  121728  121722 -121767  121773       6
  121722  121728  121737  121743      56  121722  121728 -121737  121743      57
  121722  121728 -121737  121743      58  121722  121728 -121737  121743      59
  121722  121728  121737  121755      56  121722  121728 -121737  121755      57
  121722  121728 -121737  121755      58  121722  121728 -121737  121755      59
  121722  121767  121773  121779       2  121716  121722  121728  121737      60
  121716  121722 -121728  121737      61  121716  121722 -121728  121737      54
  121716  121722 -121728  121737      62  121716  121722  121767  121770       3
  121716  121722  121767  121773      21  121716  121722 -121767  121773      22
  121716  121722 -121767  121773      23  121716  121722 -121767  121773       6
  121821  121818  121824  121830       2  121818  121824  121830  121836       1
  121818  121824 -121830  121836       4  121818  121824 -121830  121836       5
  121818  121824 -121830  121836       6  121818  121824  121830  121875       7
  121818  121824 -121830  121875       8  121818  121824 -121830  121875       9
  121818  121824 -121830  121875       6  121794  121785  121779  121818      64
  121794  121785 -121779  121818      65  121794  121785 -121779  121818      54
  121794  121785 -121779  121818      66  121785  121779  121818  121821       3
  121785  121779  121818  121824      11  121785  121779 -121818  121824      12
  121785  121779 -121818  121824      13  121785  121779 -121818  121824       6
  121785  121794  121803  121806      67  121785  121794 -121803  121806      68
  121785  121794 -121803  121806      69  121785  121794 -121803  121806      70
  121779  121785  121794  121803      71  121779  121785 -121794  121803      72
  121779  121785 -121794  121803      73  121779  121785 -121794  121803      74
  121779  121818  121824  121830       2  121773  121779  121785  121794      75
  121773  121779 -121785  121794      76  121773  121779 -121785  121794      54
  121773  121779 -121785  121794      77  121773  121779  121818  121821       3
  121773  121779  121818  121824      21  121773  121779 -121818  121824      22
  121773  121779 -121818  121824      23  121773  121779 -121818  121824       6
  121878  121875  121881  121887       2  121875  121881  121887  121893       1
  121875  121881 -121887  121893       4  121875  121881 -121887  121893       5
  121875  121881 -121887  121893       6  121875  121881  121887  121926       7
  121875  121881 -121887  121926       8  121875  121881 -121887  121926       9
  121875  121881 -121887  121926       6  121845  121836  121830  121875      52
  121845  121836 -121830  121875      53  121845  121836 -121830  121875      54
  121845  121836 -121830  121875      55  121836  121830  121875  121878       3
  121836  121830  121875  121881      11  121836  121830 -121875  121881      12
  121836  121830 -121875  121881      13  121836  121830 -121875  121881       6
  121830  121836  121845  121851      56  121830  121836 -121845  121851      57
  121830  121836 -121845  121851      58  121830  121836 -121845  121851      59
  121830  121836  121845  121863      56  121830  121836 -121845  121863      57
  121830  121836 -121845  121863      58  121830  121836 -121845  121863      59
  121830  121875  121881  121887       2  121824  121830  121836  121845      60
  121824  121830 -121836  121845      61  121824  121830 -121836  121845      54
  121824  121830 -121836  121845      62  121824  121830  121875  121878       3
  121824  121830  121875  121881      21  121824  121830 -121875  121881      22
  121824  121830 -121875  121881      23  121824  121830 -121875  121881       6
  121929  121926  121932  121938       2  121926  121932  121938  121947       7
  121926  121932 -121938  121947       8  121926  121932 -121938  121947       9
  121926  121932 -121938  121947       6  121902  121893  121887  121926      64
  121902  121893 -121887  121926      65  121902  121893 -121887  121926      54
  121902  121893 -121887  121926      66  121893  121887  121926  121929       3
  121893  121887  121926  121932      11  121893  121887 -121926  121932      12
  121893  121887 -121926  121932      13  121893  121887 -121926  121932       6
  121893  121902  121911  121914       7  121893  121902  121911  121917      78
  121893  121902 -121911  121917      79  121893  121902 -121911  121917      80
  121893  121902 -121911  121917      81  121887  121893  121902  121911      82
  121887  121893 -121902  121911      83  121887  121893 -121902  121911      84
  121887  121893 -121902  121911      85  121887  121926  121932  121938       2
  121881  121887  121893  121902      75  121881  121887 -121893  121902      76
  121881  121887 -121893  121902      54  121881  121887 -121893  121902      77
  121881  121887  121926  121929       3  121881  121887  121926  121932      21
  121881  121887 -121926  121932      22  121881  121887 -121926  121932      23
  121881  121887 -121926  121932       6  121950  121947  121953  121959       2
  121947  121953  121959  121965       1  121947  121953 -121959  121965       4
  121947  121953 -121959  121965       5  121947  121953 -121959  121965       6
  121947  121953  121959  121995       7  121947  121953 -121959  121995       8
  121947  121953 -121959  121995       9  121947  121953 -121959  121995       6
  121938  121947  121953  121959       2  121932  121938  121947  121950       3
  121932  121938  121947  121953      21  121932  121938 -121947  121953      22
  121932  121938 -121947  121953      23  121932  121938 -121947  121953       6
  121998  121995  122001  122007       2  121995  122001  122007  122013       1
  121995  122001 -122007  122013       4  121995  122001 -122007  122013       5
  121995  122001 -122007  122013       6  121995  122001  122007  122031       7
  121995  122001 -122007  122031       8  121995  122001 -122007  122031       9
  121995  122001 -122007  122031       6  121983  121965  121959  121995      34
  121983  121965 -121959  121995      35  121983  121965 -121959  121995      36
  121983  121965 -121959  121995      37  121971  121965  121959  121995      34
  121971  121965 -121959  121995      35  121971  121965 -121959  121995      36
  121971  121965 -121959  121995      37  121965  121959  121995  121998       3
  121965  121959  121995  122001      11  121965  121959 -121995  122001      12
  121965  121959 -121995  122001      13  121965  121959 -121995  122001       6
  121959  121995  122001  122007       2  121953  121959  121965  121971      38
  121953  121959 -121965  121971      39  121953  121959 -121965  121971      36
  121953  121959 -121965  121971      40  121953  121959  121965  121983      38
  121953  121959 -121965  121983      39  121953  121959 -121965  121983      36
  121953  121959 -121965  121983      40  121953  121959  121995  121998       3
  121953  121959  121995  122001      21  121953  121959 -121995  122001      22
  121953  121959 -121995  122001      23  121953  121959 -121995  122001       6
  122034  122031  122037  122043       2  122031  122037  122043  122049       1
  122031  122037 -122043  122049       4  122031  122037 -122043  122049       5
  122031  122037 -122043  122049       6  122031  122037  122043  122088       7
  122031  122037 -122043  122088       8  122031  122037 -122043  122088       9
  122031  122037 -122043  122088       6  122022  122013  122007  122031      24
  122022  122013 -122007  122031      25  122022  122013 -122007  122031      26
  122022  122013 -122007  122031      27  122013  122007  122031  122034       3
  122013  122007  122031  122037      11  122013  122007 -122031  122037      12
  122013  122007 -122031  122037      13  122013  122007 -122031  122037       6
  122007  122013  122022  122025       7  122007  122013 -122022  122025      28
  122007  122013 -122022  122025      29  122007  122013 -122022  122025      30
  122007  122013  122022  122028       7  122007  122013 -122022  122028      28
  122007  122013 -122022  122028      29  122007  122013 -122022  122028      30
  122007  122031  122037  122043       2  122001  122007  122013  122022      31
  122001  122007 -122013  122022      32  122001  122007 -122013  122022      26
  122001  122007 -122013  122022      33  122001  122007  122031  122034       3
  122001  122007  122031  122037      21  122001  122007 -122031  122037      22
  122001  122007 -122031  122037      23  122001  122007 -122031  122037       6
  122091  122088  122094  122100       2  122088  122094  122100  122106       1
  122088  122094 -122100  122106       4  122088  122094 -122100  122106       5
  122088  122094 -122100  122106       6  122088  122094  122100  122145       7
  122088  122094 -122100  122145       8  122088  122094 -122100  122145       9
  122088  122094 -122100  122145       6  122058  122049  122043  122088      52
  122058  122049 -122043  122088      53  122058  122049 -122043  122088      54
  122058  122049 -122043  122088      55  122049  122043  122088  122091       3
  122049  122043  122088  122094      11  122049  122043 -122088  122094      12
  122049  122043 -122088  122094      13  122049  122043 -122088  122094       6
  122043  122049  122058  122064      56  122043  122049 -122058  122064      57
  122043  122049 -122058  122064      58  122043  122049 -122058  122064      59
  122043  122049  122058  122076      56  122043  122049 -122058  122076      57
  122043  122049 -122058  122076      58  122043  122049 -122058  122076      59
  122043  122088  122094  122100       2  122037  122043  122049  122058      60
  122037  122043 -122049  122058      61  122037  122043 -122049  122058      54
  122037  122043 -122049  122058      62  122037  122043  122088  122091       3
  122037  122043  122088  122094      21  122037  122043 -122088  122094      22
  122037  122043 -122088  122094      23  122037  122043 -122088  122094       6
  122148  122145  122151  122157       2  122145  122151  122157  122163       1
  122145  122151 -122157  122163       4  122145  122151 -122157  122163       5
  122145  122151 -122157  122163       6  122145  122151  122157  122175       7
  122145  122151 -122157  122175       8  122145  122151 -122157  122175       9
  122145  122151 -122157  122175       6  122115  122106  122100  122145      52
  122115  122106 -122100  122145      53  122115  122106 -122100  122145      54
  122115  122106 -122100  122145      55  122106  122100  122145  122148       3
  122106  122100  122145  122151      11  122106  122100 -122145  122151      12
  122106  122100 -122145  122151      13  122106  122100 -122145  122151       6
  122100  122106  122115  122121      56  122100  122106 -122115  122121      57
  122100  122106 -122115  122121      58  122100  122106 -122115  122121      59
  122100  122106  122115  122133      56  122100  122106 -122115  122133      57
  122100  122106 -122115  122133      58  122100  122106 -122115  122133      59
  122100  122145  122151  122157       2  122094  122100  122106  122115      60
  122094  122100 -122106  122115      61  122094  122100 -122106  122115      54
  122094  122100 -122106  122115      62  122094  122100  122145  122148       3
  122094  122100  122145  122151      21  122094  122100 -122145  122151      22
  122094  122100 -122145  122151      23  122094  122100 -122145  122151       6
  122178  122175  122181  122187       2  122175  122181  122187  122193       1
  122175  122181 -122187  122193       4  122175  122181 -122187  122193       5
  122175  122181 -122187  122193       6  122175  122181  122187  122211       7
  122175  122181 -122187  122211       8  122175  122181 -122187  122211       9
  122175  122181 -122187  122211       6  122163  122157  122175  122178       3
  122163  122157  122175  122181      11  122163  122157 -122175  122181      12
  122163  122157 -122175  122181      13  122163  122157 -122175  122181       6
  122157  122175  122181  122187       2  122151  122157  122175  122178       3
  122151  122157  122175  122181      21  122151  122157 -122175  122181      22
  122151  122157 -122175  122181      23  122151  122157 -122175  122181       6
  122214  122211  122217  122223       2  122211  122217  122223  122229       1
  122211  122217 -122223  122229       4  122211  122217 -122223  122229       5
  122211  122217 -122223  122229       6  122211  122217  122223  122241       7
  122211  122217 -122223  122241       8  122211  122217 -122223  122241       9
  122211  122217 -122223  122241       6  122202  122193  122187  122211      24
  122202  122193 -122187  122211      25  122202  122193 -122187  122211      26
  122202  122193 -122187  122211      27  122193  122187  122211  122214       3
  122193  122187  122211  122217      11  122193  122187 -122211  122217      12
  122193  122187 -122211  122217      13  122193  122187 -122211  122217       6
  122187  122193  122202  122205       7  122187  122193 -122202  122205      28
  122187  122193 -122202  122205      29  122187  122193 -122202  122205      30
  122187  122193  122202  122208       7  122187  122193 -122202  122208      28
  122187  122193 -122202  122208      29  122187  122193 -122202  122208      30
  122187  122211  122217  122223       2  122181  122187  122193  122202      31
  122181  122187 -122193  122202      32  122181  122187 -122193  122202      26
  122181  122187 -122193  122202      33  122181  122187  122211  122214       3
  122181  122187  122211  122217      21  122181  122187 -122211  122217      22
  122181  122187 -122211  122217      23  122181  122187 -122211  122217       6
  122244  122241  122247  122253       2  122241  122247  122253  122259       1
  122241  122247 -122253  122259       4  122241  122247 -122253  122259       5
  122241  122247 -122253  122259       6  122241  122247  122253  122289       7
  122241  122247 -122253  122289       8  122241  122247 -122253  122289       9
  122241  122247 -122253  122289       6  122229  122223  122241  122244       3
  122229  122223  122241  122247      11  122229  122223 -122241  122247      12
  122229  122223 -122241  122247      13  122229  122223 -122241  122247       6
  122223  122241  122247  122253       2  122217  122223  122241  122244       3
  122217  122223  122241  122247      21  122217  122223 -122241  122247      22
  122217  122223 -122241  122247      23  122217  122223 -122241  122247       6
  122292  122289  122295  122301       2  122289  122295  122301  122307       1
  122289  122295 -122301  122307       4  122289  122295 -122301  122307       5
  122289  122295 -122301  122307       6  122289  122295  122301  122319       7
  122289  122295 -122301  122319       8  122289  122295 -122301  122319       9
  122289  122295 -122301  122319       6  122277  122259  122253  122289      34
  122277  122259 -122253  122289      35  122277  122259 -122253  122289      36
  122277  122259 -122253  122289      37  122265  122259  122253  122289      34
  122265  122259 -122253  122289      35  122265  122259 -122253  122289      36
  122265  122259 -122253  122289      37  122259  122253  122289  122292       3
  122259  122253  122289  122295      11  122259  122253 -122289  122295      12
  122259  122253 -122289  122295      13  122259  122253 -122289  122295       6
  122253  122289  122295  122301       2  122247  122253  122259  122265      38
  122247  122253 -122259  122265      39  122247  122253 -122259  122265      36
  122247  122253 -122259  122265      40  122247  122253  122259  122277      38
  122247  122253 -122259  122277      39  122247  122253 -122259  122277      36
  122247  122253 -122259  122277      40  122247  122253  122289  122292       3
  122247  122253  122289  122295      21  122247  122253 -122289  122295      22
  122247  122253 -122289  122295      23  122247  122253 -122289  122295       6
  122322  122319  122325  122331       2  122319  122325  122331  122337       1
  122319  122325 -122331  122337       4  122319  122325 -122331  122337       5
  122319  122325 -122331  122337       6  122319  122325  122331  122367       7
  122319  122325 -122331  122367       8  122319  122325 -122331  122367       9
  122319  122325 -122331  122367       6  122307  122301  122319  122322       3
  122307  122301  122319  122325      11  122307  122301 -122319  122325      12
  122307  122301 -122319  122325      13  122307  122301 -122319  122325       6
  122301  122319  122325  122331       2  122295  122301  122319  122322       3
  122295  122301  122319  122325      21  122295  122301 -122319  122325      22
  122295  122301 -122319  122325      23  122295  122301 -122319  122325       6
  122370  122367  122373  122379       2  122367  122373  122379  122385       1
  122367  122373 -122379  122385       4  122367  122373 -122379  122385       5
  122367  122373 -122379  122385       6  122367  122373  122379  122409       7
  122367  122373 -122379  122409       8  122367  122373 -122379  122409       9
  122367  122373 -122379  122409       6  122355  122337  122331  122367      34
  122355  122337 -122331  122367      35  122355  122337 -122331  122367      36
  122355  122337 -122331  122367      37  122343  122337  122331  122367      34
  122343  122337 -122331  122367      35  122343  122337 -122331  122367      36
  122343  122337 -122331  122367      37  122337  122331  122367  122370       3
  122337  122331  122367  122373      11  122337  122331 -122367  122373      12
  122337  122331 -122367  122373      13  122337  122331 -122367  122373       6
  122331  122367  122373  122379       2  122325  122331  122337  122343      38
  122325  122331 -122337  122343      39  122325  122331 -122337  122343      36
  122325  122331 -122337  122343      40  122325  122331  122337  122355      38
  122325  122331 -122337  122355      39  122325  122331 -122337  122355      36
  122325  122331 -122337  122355      40  122325  122331  122367  122370       3
  122325  122331  122367  122373      21  122325  122331 -122367  122373      22
  122325  122331 -122367  122373      23  122325  122331 -122367  122373       6
  122412  122409  122415  122421       2  122409  122415  122421  122427       1
  122409  122415 -122421  122427       4  122409  122415 -122421  122427       5
  122409  122415 -122421  122427       6  122409  122415  122421  122460       7
  122409  122415 -122421  122460       8  122409  122415 -122421  122460       9
  122409  122415 -122421  122460       6  122403  122385  122379  122409      86
  122403  122385 -122379  122409      87  122403  122385 -122379  122409      88
  122403  122385 -122379  122409      89  122391  122385  122379  122409      34
  122391  122385 -122379  122409      35  122391  122385 -122379  122409      36
  122391  122385 -122379  122409      37  122385  122379  122409  122412       3
  122385  122379  122409  122415      11  122385  122379 -122409  122415      12
  122385  122379 -122409  122415      13  122385  122379 -122409  122415       6
  122379  122409  122415  122421       2  122373  122379  122385  122391      38
  122373  122379 -122385  122391      39  122373  122379 -122385  122391      36
  122373  122379 -122385  122391      40  122373  122379  122385  122403      99
  122373  122379 -122385  122403     100  122373  122379 -122385  122403      88
  122373  122379 -122385  122403     101  122373  122379  122409  122412       3
  122373  122379  122409  122415      21  122373  122379 -122409  122415      22
  122373  122379 -122409  122415      23  122373  122379 -122409  122415       6
  122463  122460  122466  122472       2  122460  122466  122472  122481       7
  122460  122466 -122472  122481       8  122460  122466 -122472  122481       9
  122460  122466 -122472  122481       6  122436  122427  122421  122460      64
  122436  122427 -122421  122460      65  122436  122427 -122421  122460      54
  122436  122427 -122421  122460      66  122427  122421  122460  122463       3
  122427  122421  122460  122466      11  122427  122421 -122460  122466      12
  122427  122421 -122460  122466      13  122427  122421 -122460  122466       6
  122427  122436  122445  122448      67  122427  122436 -122445  122448      68
  122427  122436 -122445  122448      69  122427  122436 -122445  122448      70
  122421  122427  122436  122445      71  122421  122427 -122436  122445      72
  122421  122427 -122436  122445      73  122421  122427 -122436  122445      74
  122421  122460  122466  122472       2  122415  122421  122427  122436      75
  122415  122421 -122427  122436      76  122415  122421 -122427  122436      54
  122415  122421 -122427  122436      77  122415  122421  122460  122463       3
  122415  122421  122460  122466      21  122415  122421 -122460  122466      22
  122415  122421 -122460  122466      23  122415  122421 -122460  122466       6
  122484  122481  122487  122490       2  122484  122481  122487  122517       2
  122481  122487  122490  122499       1  122481  122487 -122490  122499     102
  122481  122487 -122490  122499      13  122481  122487 -122490  122499       6
  122481  122487  122517  122508       1  122481  122487 -122517  122508       4
  122481  122487 -122517  122508       5  122481  122487 -122517  122508       6
  122481  122487  122517  122523       7  122481  122487 -122517  122523       8
  122481  122487 -122517  122523       9  122481  122487 -122517  122523       6
  122472  122481  122487  122490       2  122472  122481  122487  122517       2
  122466  122472  122481  122484       3  122466  122472  122481  122487      21
  122466  122472 -122481  122487      22  122466  122472 -122481  122487      23
  122466  122472 -122481  122487       6  122526  122523  122529  122535       2
  122523  122529  122535  122541       1  122523  122529 -122535  122541       4
  122523  122529 -122535  122541       5  122523  122529 -122535  122541       6
  122523  122529  122535  122589       7  122523  122529 -122535  122589       8
  122523  122529 -122535  122589       9  122523  122529 -122535  122589       6
  122517  122523  122529  122535       2  122508  122517  122523  122526       3
  122508  122517  122523  122529      11  122508  122517 -122523  122529      12
  122508  122517 -122523  122529      13  122508  122517 -122523  122529       6
  122499  122490 -122487  122517       3  122499  122508  122517  122523      10
  122490  122487 -122517  122508       3  122490  122487  122517  122523       3
  122490  122499 -122508  122517      16  122490  122499 -122508  122517      17
  122490  122499 -122508  122517      18  122487  122490 -122499  122508      10
  122487  122517 -122508  122499      10  122487  122517  122523  122526       3
  122487  122517  122523  122529      21  122487  122517 -122523  122529      22
  122487  122517 -122523  122529      23  122487  122517 -122523  122529       6
  122592  122589  122595  122601       2  122589  122595  122601  122610       7
  122589  122595 -122601  122610       8  122589  122595 -122601  122610       9
  122589  122595 -122601  122610       6  122550  122541  122535  122589      10
  122550  122559  122568  122577      10  122541  122535  122589  122592       3
  122541  122535  122589  122595      11  122541  122535 -122589  122595      12
  122541  122535 -122589  122595      13  122541  122535 -122589  122595       6
  122541  122550  122559  122568      16  122541  122550 -122559  122568      17
  122541  122550 -122559  122568      18  122535  122541  122550  122559      16
  122535  122541 -122550  122559      17  122535  122541 -122550  122559      18
  122535  122589  122595  122601       2  122529  122535  122541  122550      10
  122529  122535  122589  122592       3  122529  122535  122589  122595      21
  122529  122535 -122589  122595      22  122529  122535 -122589  122595      23
  122529  122535 -122589  122595       6  122613  122610  122616  122622       2
  122610  122616  122622  122628       1  122610  122616 -122622  122628       4
  122610  122616 -122622  122628       5  122610  122616 -122622  122628       6
  122610  122616  122622  122682       7  122610  122616 -122622  122682       8
  122610  122616 -122622  122682       9  122610  122616 -122622  122682       6
  122601  122610  122616  122622       2  122595  122601  122610  122613       3
  122595  122601  122610  122616      21  122595  122601 -122610  122616      22
  122595  122601 -122610  122616      23  122595  122601 -122610  122616       6
  122685  122682  122688  122694       2  122682  122688  122694  122700       1
  122682  122688 -122694  122700       4  122682  122688 -122694  122700       5
  122682  122688 -122694  122700       6  122682  122688  122694  122724       7
  122682  122688 -122694  122724       8  122682  122688 -122694  122724       9
  122682  122688 -122694  122724       6  122646  122655  122661  122664      51
  122646  122655 -122661  122664       6  122646  122655  122661  122673      51
  122646  122655 -122661  122673       6  122637  122628  122622  122682      10
  122637  122646  122655  122661       7  122637  122646 -122655  122661      29
  122628  122622  122682  122685       3  122628  122622  122682  122688      11
  122628  122622 -122682  122688      12  122628  122622 -122682  122688      13
  122628  122622 -122682  122688       6  122628  122637  122646  122655      10
  122622  122628  122637  122646      16  122622  122628 -122637  122646      17
  122622  122628 -122637  122646      18  122622  122682  122688  122694       2
  122616  122622  122628  122637      10  122616  122622  122682  122685       3
  122616  122622  122682  122688      21  122616  122622 -122682  122688      22
  122616  122622 -122682  122688      23  122616  122622 -122682  122688       6
  122727  122724  122730  122736       2  122724  122730  122736  122742       1
  122724  122730 -122736  122742       4  122724  122730 -122736  122742       5
  122724  122730 -122736  122742       6  122724  122730  122736  122772       7
  122724  122730 -122736  122772       8  122724  122730 -122736  122772       9
  122724  122730 -122736  122772       6  122718  122700  122694  122724      86
  122718  122700 -122694  122724      87  122718  122700 -122694  122724      88
  122718  122700 -122694  122724      89  122706  122700  122694  122724      34
  122706  122700 -122694  122724      35  122706  122700 -122694  122724      36
  122706  122700 -122694  122724      37  122700  122694  122724  122727       3
  122700  122694  122724  122730      11  122700  122694 -122724  122730      12
  122700  122694 -122724  122730      13  122700  122694 -122724  122730       6
  122694  122724  122730  122736       2  122688  122694  122700  122706      38
  122688  122694 -122700  122706      39  122688  122694 -122700  122706      36
  122688  122694 -122700  122706      40  122688  122694  122700  122718      99
  122688  122694 -122700  122718     100  122688  122694 -122700  122718      88
  122688  122694 -122700  122718     101  122688  122694  122724  122727       3
  122688  122694  122724  122730      21  122688  122694 -122724  122730      22
  122688  122694 -122724  122730      23  122688  122694 -122724  122730       6
  122775  122772  122778  122784       2  122772  122778  122784  122790       1
  122772  122778 -122784  122790       4  122772  122778 -122784  122790       5
  122772  122778 -122784  122790       6  122772  122778  122784  122829       7
  122772  122778 -122784  122829       8  122772  122778 -122784  122829       9
  122772  122778 -122784  122829       6  122760  122742  122736  122772      34
  122760  122742 -122736  122772      35  122760  122742 -122736  122772      36
  122760  122742 -122736  122772      37  122748  122742  122736  122772      34
  122748  122742 -122736  122772      35  122748  122742 -122736  122772      36
  122748  122742 -122736  122772      37  122742  122736  122772  122775       3
  122742  122736  122772  122778      11  122742  122736 -122772  122778      12
  122742  122736 -122772  122778      13  122742  122736 -122772  122778       6
  122736  122772  122778  122784       2  122730  122736  122742  122748      38
  122730  122736 -122742  122748      39  122730  122736 -122742  122748      36
  122730  122736 -122742  122748      40  122730  122736  122742  122760      38
  122730  122736 -122742  122760      39  122730  122736 -122742  122760      36
  122730  122736 -122742  122760      40  122730  122736  122772  122775       3
  122730  122736  122772  122778      21  122730  122736 -122772  122778      22
  122730  122736 -122772  122778      23  122730  122736 -122772  122778       6
  122832  122829  122835  122841       2  122829  122835  122841  122847       1
  122829  122835 -122841  122847       4  122829  122835 -122841  122847       5
  122829  122835 -122841  122847       6  122829  122835  122841  122886       7
  122829  122835 -122841  122886       8  122829  122835 -122841  122886       9
  122829  122835 -122841  122886       6  122808  122790  122784  122829     103
  122808  122790 -122784  122829     104  122808  122790 -122784  122829     105
  122808  122790 -122784  122829     106  122796  122790  122784  122829      34
  122796  122790 -122784  122829      35  122796  122790 -122784  122829      36
  122796  122790 -122784  122829      37  122796  122790  122808  122817     107
  122796  122790 -122808  122817     108  122796  122790 -122808  122817     109
  122796  122790 -122808  122817     110  122790  122784  122829  122832       3
  122790  122784  122829  122835      11  122790  122784 -122829  122835      12
  122790  122784 -122829  122835      13  122790  122784 -122829  122835       6
  122784  122790  122808  122817     111  122784  122790 -122808  122817     112
  122784  122790 -122808  122817     109  122784  122790 -122808  122817     113
  122784  122829  122835  122841       2  122778  122784  122790  122796      38
  122778  122784 -122790  122796      39  122778  122784 -122790  122796      36
  122778  122784 -122790  122796      40  122778  122784  122790  122808     114
  122778  122784 -122790  122808     115  122778  122784 -122790  122808     105
  122778  122784 -122790  122808     116  122778  122784  122829  122832       3
  122778  122784  122829  122835      21  122778  122784 -122829  122835      22
  122778  122784 -122829  122835      23  122778  122784 -122829  122835       6
  122889  122886  122892  122898       2  122886  122892  122898  122904       1
  122886  122892 -122898  122904       4  122886  122892 -122898  122904       5
  122886  122892 -122898  122904       6  122886  122892  122898  122931       7
  122886  122892 -122898  122931       8  122886  122892 -122898  122931       9
  122886  122892 -122898  122931       6  122865  122847  122841  122886     103
  122865  122847 -122841  122886     104  122865  122847 -122841  122886     105
  122865  122847 -122841  122886     106  122853  122847  122841  122886      34
  122853  122847 -122841  122886      35  122853  122847 -122841  122886      36
  122853  122847 -122841  122886      37  122853  122847  122865  122874     107
  122853  122847 -122865  122874     108  122853  122847 -122865  122874     109
  122853  122847 -122865  122874     110  122847  122841  122886  122889       3
  122847  122841  122886  122892      11  122847  122841 -122886  122892      12
  122847  122841 -122886  122892      13  122847  122841 -122886  122892       6
  122841  122847  122865  122874     111  122841  122847 -122865  122874     112
  122841  122847 -122865  122874     109  122841  122847 -122865  122874     113
  122841  122886  122892  122898       2  122835  122841  122847  122853      38
  122835  122841 -122847  122853      39  122835  122841 -122847  122853      36
  122835  122841 -122847  122853      40  122835  122841  122847  122865     114
  122835  122841 -122847  122865     115  122835  122841 -122847  122865     105
  122835  122841 -122847  122865     116  122835  122841  122886  122889       3
  122835  122841  122886  122892      21  122835  122841 -122886  122892      22
  122835  122841 -122886  122892      23  122835  122841 -122886  122892       6
  122934  122931  122937  122943       2  122931  122937  122943  122949       1
  122931  122937 -122943  122949       4  122931  122937 -122943  122949       5
  122931  122937 -122943  122949       6  122931  122937  122943  122982       7
  122931  122937 -122943  122982       8  122931  122937 -122943  122982       9
  122931  122937 -122943  122982       6  122913  122904  122898  122931      64
  122913  122904 -122898  122931      65  122913  122904 -122898  122931      54
  122913  122904 -122898  122931      66  122904  122898  122931  122934       3
  122904  122898  122931  122937      11  122904  122898 -122931  122937      12
  122904  122898 -122931  122937      13  122904  122898 -122931  122937       6
  122904  122913  122922  122925     117  122904  122913 -122922  122925     118
  122904  122913  122922  122928     117  122904  122913 -122922  122928     118
  122898  122904  122913  122922     119  122898  122904 -122913  122922     120
  122898  122904 -122913  122922     121  122898  122904 -122913  122922     122
  122898  122931  122937  122943       2  122892  122898  122904  122913      75
  122892  122898 -122904  122913      76  122892  122898 -122904  122913      54
  122892  122898 -122904  122913      77  122892  122898  122931  122934       3
  122892  122898  122931  122937      21  122892  122898 -122931  122937      22
  122892  122898 -122931  122937      23  122892  122898 -122931  122937       6
  122985  122982  122988  122994       2  122982  122988  122994  123000       1
  122982  122988 -122994  123000       4  122982  122988 -122994  123000       5
  122982  122988 -122994  123000       6  122982  122988  122994  123015       7
  122982  122988 -122994  123015       8  122982  122988 -122994  123015       9
  122982  122988 -122994  123015       6  122958  122949  122943  122982      64
  122958  122949 -122943  122982      65  122958  122949 -122943  122982      54
  122958  122949 -122943  122982      66  122949  122943  122982  122985       3
  122949  122943  122982  122988      11  122949  122943 -122982  122988      12
  122949  122943 -122982  122988      13  122949  122943 -122982  122988       6
  122949  122958  122967  122970       7  122949  122958  122967  122973      78
  122949  122958 -122967  122973      79  122949  122958 -122967  122973      80
  122949  122958 -122967  122973      81  122943  122949  122958  122967      82
  122943  122949 -122958  122967      83  122943  122949 -122958  122967      84
  122943  122949 -122958  122967      85  122943  122982  122988  122994       2
  122937  122943  122949  122958      75  122937  122943 -122949  122958      76
  122937  122943 -122949  122958      54  122937  122943 -122949  122958      77
  122937  122943  122982  122985       3  122937  122943  122982  122988      21
  122937  122943 -122982  122988      22  122937  122943 -122982  122988      23
  122937  122943 -122982  122988       6  123018  123015  123021  123027       2
  123015  123021  123027  123033       1  123015  123021 -123027  123033       4
  123015  123021 -123027  123033       5  123015  123021 -123027  123033       6
  123015  123021  123027  123087       7  123015  123021 -123027  123087       8
  123015  123021 -123027  123087       9  123015  123021 -123027  123087       6
  123009  123000  122994  123015     123  123009  123000 -122994  123015     124
  123009  123000 -122994  123015     125  123009  123000 -122994  123015     126
  123000  122994  123015  123018       3  123000  122994  123015  123021      11
  123000  122994 -123015  123021      12  123000  122994 -123015  123021      13
  123000  122994 -123015  123021       6  122994  123015  123021  123027       2
  122988  122994  123000  123009     131  122988  122994 -123000  123009     132
  122988  122994 -123000  123009     125  122988  122994 -123000  123009     133
  122988  122994  123015  123018       3  122988  122994  123015  123021      21
  122988  122994 -123015  123021      22  122988  122994 -123015  123021      23
  122988  122994 -123015  123021       6  123090  123087  123093  123099       2
  123087  123093  123099  123108       7  123087  123093 -123099  123108       8
  123087  123093 -123099  123108       9  123087  123093 -123099  123108       6
  123066  123060  123057  123084      41  123066  123072 -123078  123084      41
  123060  123057  123084  123078     134  123060  123066 -123072  123078      41
  123057  123060  123066  123072      41  123057  123084 -123078  123072     135
  123051  123045 -123042  123084     137  123051  123057  123060  123066      41
  123051  123057  123084  123078     134  123045  123042 -123084  123057     139
  123045  123042  123084  123078     139  123045  123051  123057  123060     136
  123045  123051 -123057  123084     136  123042  123033  123027  123087     140
  123042  123033 -123027  123087     141  123042  123033 -123027  123087     142
  123042  123033 -123027  123087     143  123042  123045 -123051  123057     138
  123042  123084 -123057  123051     134  123042  123084  123057  123060     134
  123042  123084  123078  123072     135  123033  123027  123087  123090       3
  123033  123027  123087  123093      11  123033  123027 -123087  123093      12
  123033  123027 -123087  123093      13  123033  123027 -123087  123093       6
  123033  123042  123045  123051     137  123033  123042  123084  123057     139
  123033  123042  123084  123078     139  123027  123033  123042  123045       7
  123027  123033 -123042  123045       3  123027  123033 -123042  123045      29
  123027  123033 -123042  123045       6  123027  123033  123042  123084     144
  123027  123033 -123042  123084     145  123027  123033 -123042  123084     146
  123027  123033 -123042  123084     147  123027  123087  123093  123099       2
  123021  123027  123033  123042     148  123021  123027 -123033  123042     149
  123021  123027 -123033  123042     142  123021  123027 -123033  123042     150
  123021  123027  123087  123090       3  123021  123027  123087  123093      21
  123021  123027 -123087  123093      22  123021  123027 -123087  123093      23
  123021  123027 -123087  123093       6  123111  123108  123114  123120       2
  123108  123114  123120  123126       1  123108  123114 -123120  123126       4
  123108  123114 -123120  123126       5  123108  123114 -123120  123126       6
  123108  123114  123120  123141       7  123108  123114 -123120  123141       8
  123108  123114 -123120  123141       9  123108  123114 -123120  123141       6
  123099  123108  123114  123120       2  123093  123099  123108  123111       3
  123093  123099  123108  123114      21  123093  123099 -123108  123114      22
  123093  123099 -123108  123114      23  123093  123099 -123108  123114       6
  123144  123141  123147  123150       2  123144  123141  123147  123177       2
  123141  123147  123150  123159       1  123141  123147 -123150  123159     102
  123141  123147 -123150  123159      13  123141  123147 -123150  123159       6
  123141  123147  123177  123168       1  123141  123147 -123177  123168       4
  123141  123147 -123177  123168       5  123141  123147 -123177  123168       6
  123141  123147  123177  123183       7  123141  123147 -123177  123183       8
  123141  123147 -123177  123183       9  123141  123147 -123177  123183       6
  123135  123126  123120  123141     123  123135  123126 -123120  123141     124
  123135  123126 -123120  123141     125  123135  123126 -123120  123141     126
  123126  123120  123141  123144       3  123126  123120  123141  123147      11
  123126  123120 -123141  123147      12  123126  123120 -123141  123147      13
  123126  123120 -123141  123147       6  123120  123141  123147  123150       2
  123120  123141  123147  123177       2  123114  123120  123126  123135     131
  123114  123120 -123126  123135     132  123114  123120 -123126  123135     125
  123114  123120 -123126  123135     133  123114  123120  123141  123144       3
  123114  123120  123141  123147      21  123114  123120 -123141  123147      22
  123114  123120 -123141  123147      23  123114  123120 -123141  123147       6
  123186  123183  123189  123195       2  123183  123189  123195  123201       1
  123183  123189 -123195  123201       4  123183  123189 -123195  123201       5
  123183  123189 -123195  123201       6  123183  123189  123195  123249       7
  123183  123189 -123195  123249       8  123183  123189 -123195  123249       9
  123183  123189 -123195  123249       6  123177  123183  123189  123195       2
  123168  123177  123183  123186       3  123168  123177  123183  123189      11
  123168  123177 -123183  123189      12  123168  123177 -123183  123189      13
  123168  123177 -123183  123189       6  123159  123150 -123147  123177       3
  123159  123168  123177  123183      10  123150  123147 -123177  123168       3
  123150  123147  123177  123183       3  123150  123159 -123168  123177      16
  123150  123159 -123168  123177      17  123150  123159 -123168  123177      18
  123147  123150 -123159  123168      10  123147  123177 -123168  123159      10
  123147  123177  123183  123186       3  123147  123177  123183  123189      21
  123147  123177 -123183  123189      22  123147  123177 -123183  123189      23
  123147  123177 -123183  123189       6  123252  123249  123255  123261       2
  123249  123255  123261  123267       1  123249  123255 -123261  123267       4
  123249  123255 -123261  123267       5  123249  123255 -123261  123267       6
  123249  123255  123261  123297       7  123249  123255 -123261  123297       8
  123249  123255 -123261  123297       9  123249  123255 -123261  123297       6
  123210  123201  123195  123249      10  123210  123219  123228  123237      10
  123201  123195  123249  123252       3  123201  123195  123249  123255      11
  123201  123195 -123249  123255      12  123201  123195 -123249  123255      13
  123201  123195 -123249  123255       6  123201  123210  123219  123228      16
  123201  123210 -123219  123228      17  123201  123210 -123219  123228      18
  123195  123201  123210  123219      16  123195  123201 -123210  123219      17
  123195  123201 -123210  123219      18  123195  123249  123255  123261       2
  123189  123195  123201  123210      10  123189  123195  123249  123252       3
  123189  123195  123249  123255      21  123189  123195 -123249  123255      22
  123189  123195 -123249  123255      23  123189  123195 -123249  123255       6
  123300  123297  123303  123309       2  123297  123303  123309  123315       1
  123297  123303 -123309  123315       4  123297  123303 -123309  123315       5
  123297  123303 -123309  123315       6  123297  123303  123309  123339       7
  123297  123303 -123309  123339       8  123297  123303 -123309  123339       9
  123297  123303 -123309  123339       6  123285  123267  123261  123297      34
  123285  123267 -123261  123297      35  123285  123267 -123261  123297      36
  123285  123267 -123261  123297      37  123273  123267  123261  123297      34
  123273  123267 -123261  123297      35  123273  123267 -123261  123297      36
  123273  123267 -123261  123297      37  123267  123261  123297  123300       3
  123267  123261  123297  123303      11  123267  123261 -123297  123303      12
  123267  123261 -123297  123303      13  123267  123261 -123297  123303       6
  123261  123297  123303  123309       2  123255  123261  123267  123273      38
  123255  123261 -123267  123273      39  123255  123261 -123267  123273      36
  123255  123261 -123267  123273      40  123255  123261  123267  123285      38
  123255  123261 -123267  123285      39  123255  123261 -123267  123285      36
  123255  123261 -123267  123285      40  123255  123261  123297  123300       3
  123255  123261  123297  123303      21  123255  123261 -123297  123303      22
  123255  123261 -123297  123303      23  123255  123261 -123297  123303       6
  123342  123339  123345  123351       2  123339  123345  123351  123357       1
  123339  123345 -123351  123357       4  123339  123345 -123351  123357       5
  123339  123345 -123351  123357       6  123339  123345  123351  123405       7
  123339  123345 -123351  123405       8  123339  123345 -123351  123405       9
  123339  123345 -123351  123405       6  123333  123315  123309  123339      86
  123333  123315 -123309  123339      87  123333  123315 -123309  123339      88
  123333  123315 -123309  123339      89  123321  123315  123309  123339      34
  123321  123315 -123309  123339      35  123321  123315 -123309  123339      36
  123321  123315 -123309  123339      37  123315  123309  123339  123342       3
  123315  123309  123339  123345      11  123315  123309 -123339  123345      12
  123315  123309 -123339  123345      13  123315  123309 -123339  123345       6
  123309  123339  123345  123351       2  123303  123309  123315  123321      38
  123303  123309 -123315  123321      39  123303  123309 -123315  123321      36
  123303  123309 -123315  123321      40  123303  123309  123315  123333      99
  123303  123309 -123315  123333     100  123303  123309 -123315  123333      88
  123303  123309 -123315  123333     101  123303  123309  123339  123342       3
  123303  123309  123339  123345      21  123303  123309 -123339  123345      22
  123303  123309 -123339  123345      23  123303  123309 -123339  123345       6
  123408  123405  123411  123417       2  123405  123411  123417  123423       1
  123405  123411 -123417  123423       4  123405  123411 -123417  123423       5
  123405  123411 -123417  123423       6  123405  123411  123417  123441       7
  123405  123411 -123417  123441       8  123405  123411 -123417  123441       9
  123405  123411 -123417  123441       6  123366  123357  123351  123405      10
  123366  123375  123384  123393      10  123357  123351  123405  123408       3
  123357  123351  123405  123411      11  123357  123351 -123405  123411      12
  123357  123351 -123405  123411      13  123357  123351 -123405  123411       6
  123357  123366  123375  123384      16  123357  123366 -123375  123384      17
  123357  123366 -123375  123384      18  123351  123357  123366  123375      16
  123351  123357 -123366  123375      17  123351  123357 -123366  123375      18
  123351  123405  123411  123417       2  123345  123351  123357  123366      10
  123345  123351  123405  123408       3  123345  123351  123405  123411      21
  123345  123351 -123405  123411      22  123345  123351 -123405  123411      23
  123345  123351 -123405  123411       6  123444  123441  123447  123453       2
  123441  123447  123453  123462       7  123441  123447 -123453  123462       8
  123441  123447 -123453  123462       9  123441  123447 -123453  123462       6
  123432  123423  123417  123441      24  123432  123423 -123417  123441      25
  123432  123423 -123417  123441      26  123432  123423 -123417  123441      27
  123423  123417  123441  123444       3  123423  123417  123441  123447      11
  123423  123417 -123441  123447      12  123423  123417 -123441  123447      13
  123423  123417 -123441  123447       6  123417  123423  123432  123435       7
  123417  123423 -123432  123435      28  123417  123423 -123432  123435      29
  123417  123423 -123432  123435      30  123417  123423  123432  123438       7
  123417  123423 -123432  123438      28  123417  123423 -123432  123438      29
  123417  123423 -123432  123438      30  123417  123441  123447  123453       2
  123411  123417  123423  123432      31  123411  123417 -123423  123432      32
  123411  123417 -123423  123432      26  123411  123417 -123423  123432      33
  123411  123417  123441  123444       3  123411  123417  123441  123447      21
  123411  123417 -123441  123447      22  123411  123417 -123441  123447      23
  123411  123417 -123441  123447       6  123465  123462  123468  123474       2
  123462  123468  123474  123480       1  123462  123468 -123474  123480       4
  123462  123468 -123474  123480       5  123462  123468 -123474  123480       6
  123462  123468  123474  123510       7  123462  123468 -123474  123510       8
  123462  123468 -123474  123510       9  123462  123468 -123474  123510       6
  123453  123462  123468  123474       2  123447  123453  123462  123465       3
  123447  123453  123462  123468      21  123447  123453 -123462  123468      22
  123447  123453 -123462  123468      23  123447  123453 -123462  123468       6
  123513  123510  123516  123522       2  123510  123516  123522  123528       1
  123510  123516 -123522  123528       4  123510  123516 -123522  123528       5
  123510  123516 -123522  123528       6  123510  123516  123522  123552       7
  123510  123516 -123522  123552       8  123510  123516 -123522  123552       9
  123510  123516 -123522  123552       6  123498  123480  123474  123510      34
  123498  123480 -123474  123510      35  123498  123480 -123474  123510      36
  123498  123480 -123474  123510      37  123486  123480  123474  123510      34
  123486  123480 -123474  123510      35  123486  123480 -123474  123510      36
  123486  123480 -123474  123510      37  123480  123474  123510  123513       3
  123480  123474  123510  123516      11  123480  123474 -123510  123516      12
  123480  123474 -123510  123516      13  123480  123474 -123510  123516       6
  123474  123510  123516  123522       2  123468  123474  123480  123486      38
  123468  123474 -123480  123486      39  123468  123474 -123480  123486      36
  123468  123474 -123480  123486      40  123468  123474  123480  123498      38
  123468  123474 -123480  123498      39  123468  123474 -123480  123498      36
  123468  123474 -123480  123498      40  123468  123474  123510  123513       3
  123468  123474  123510  123516      21  123468  123474 -123510  123516      22
  123468  123474 -123510  123516      23  123468  123474 -123510  123516       6
  123555  123552  123558  123564       2  123552  123558  123564  123570       1
  123552  123558 -123564  123570       4  123552  123558 -123564  123570       5
  123552  123558 -123564  123570       6  123552  123558  123564  123600       7
  123552  123558 -123564  123600       8  123552  123558 -123564  123600       9
  123552  123558 -123564  123600       6  123546  123528  123522  123552      86
  123546  123528 -123522  123552      87  123546  123528 -123522  123552      88
  123546  123528 -123522  123552      89  123534  123528  123522  123552      34
  123534  123528 -123522  123552      35  123534  123528 -123522  123552      36
  123534  123528 -123522  123552      37  123528  123522  123552  123555       3
  123528  123522  123552  123558      11  123528  123522 -123552  123558      12
  123528  123522 -123552  123558      13  123528  123522 -123552  123558       6
  123522  123552  123558  123564       2  123516  123522  123528  123534      38
  123516  123522 -123528  123534      39  123516  123522 -123528  123534      36
  123516  123522 -123528  123534      40  123516  123522  123528  123546      99
  123516  123522 -123528  123546     100  123516  123522 -123528  123546      88
  123516  123522 -123528  123546     101  123516  123522  123552  123555       3
  123516  123522  123552  123558      21  123516  123522 -123552  123558      22
  123516  123522 -123552  123558      23  123516  123522 -123552  123558       6
  123603  123600  123606  123612       2  123600  123606  123612  123618       1
  123600  123606 -123612  123618       4  123600  123606 -123612  123618       5
  123600  123606 -123612  123618       6  123600  123606  123612  123630       7
  123600  123606 -123612  123630       8  123600  123606 -123612  123630       9
  123600  123606 -123612  123630       6  123588  123570  123564  123600      34
  123588  123570 -123564  123600      35  123588  123570 -123564  123600      36
  123588  123570 -123564  123600      37  123576  123570  123564  123600      34
  123576  123570 -123564  123600      35  123576  123570 -123564  123600      36
  123576  123570 -123564  123600      37  123570  123564  123600  123603       3
  123570  123564  123600  123606      11  123570  123564 -123600  123606      12
  123570  123564 -123600  123606      13  123570  123564 -123600  123606       6
  123564  123600  123606  123612       2  123558  123564  123570  123576      38
  123558  123564 -123570  123576      39  123558  123564 -123570  123576      36
  123558  123564 -123570  123576      40  123558  123564  123570  123588      38
  123558  123564 -123570  123588      39  123558  123564 -123570  123588      36
  123558  123564 -123570  123588      40  123558  123564  123600  123603       3
  123558  123564  123600  123606      21  123558  123564 -123600  123606      22
  123558  123564 -123600  123606      23  123558  123564 -123600  123606       6
  123633  123630  123636  123642       2  123630  123636  123642  123648       1
  123630  123636 -123642  123648       4  123630  123636 -123642  123648       5
  123630  123636 -123642  123648       6  123630  123636  123642  123696       7
  123630  123636 -123642  123696       8  123630  123636 -123642  123696       9
  123630  123636 -123642  123696       6  123618  123612  123630  123633       3
  123618  123612  123630  123636      11  123618  123612 -123630  123636      12
  123618  123612 -123630  123636      13  123618  123612 -123630  123636       6
  123612  123630  123636  123642       2  123606  123612  123630  123633       3
  123606  123612  123630  123636      21  123606  123612 -123630  123636      22
  123606  123612 -123630  123636      23  123606  123612 -123630  123636       6
  123699  123696  123702  123708       2  123696  123702  123708  123714       1
  123696  123702 -123708  123714       4  123696  123702 -123708  123714       5
  123696  123702 -123708  123714       6  123696  123702  123708  123729       7
  123696  123702 -123708  123729       8  123696  123702 -123708  123729       9
  123696  123702 -123708  123729       6  123657  123648  123642  123696      10
  123657  123666  123675  123684      10  123648  123642  123696  123699       3
  123648  123642  123696  123702      11  123648  123642 -123696  123702      12
  123648  123642 -123696  123702      13  123648  123642 -123696  123702       6
  123648  123657  123666  123675      16  123648  123657 -123666  123675      17
  123648  123657 -123666  123675      18  123642  123648  123657  123666      16
  123642  123648 -123657  123666      17  123642  123648 -123657  123666      18
  123642  123696  123702  123708       2  123636  123642  123648  123657      10
  123636  123642  123696  123699       3  123636  123642  123696  123702      21
  123636  123642 -123696  123702      22  123636  123642 -123696  123702      23
  123636  123642 -123696  123702       6  123732  123729  123735  123741       2
  123729  123735  123741  123747       1  123729  123735 -123741  123747       4
  123729  123735 -123741  123747       5  123729  123735 -123741  123747       6
  123729  123735  123741  123786       7  123729  123735 -123741  123786       8
  123729  123735 -123741  123786       9  123729  123735 -123741  123786       6
  123723  123714  123708  123729     123  123723  123714 -123708  123729     124
  123723  123714 -123708  123729     125  123723  123714 -123708  123729     126
  123714  123708  123729  123732       3  123714  123708  123729  123735      11
  123714  123708 -123729  123735      12  123714  123708 -123729  123735      13
  123714  123708 -123729  123735       6  123708  123729  123735  123741       2
  123702  123708  123714  123723     131  123702  123708 -123714  123723     132
  123702  123708 -123714  123723     125  123702  123708 -123714  123723     133
  123702  123708  123729  123732       3  123702  123708  123729  123735      21
  123702  123708 -123729  123735      22  123702  123708 -123729  123735      23
  123702  123708 -123729  123735       6  123789  123786  123792  123798       2
  123786  123792  123798  123804       1  123786  123792 -123798  123804       4
  123786  123792 -123798  123804       5  123786  123792 -123798  123804       6
  123786  123792  123798  123822       7  123786  123792 -123798  123822       8
  123786  123792 -123798  123822       9  123786  123792 -123798  123822       6
  123765  123747  123741  123786     103  123765  123747 -123741  123786     104
  123765  123747 -123741  123786     105  123765  123747 -123741  123786     106
  123753  123747  123741  123786      34  123753  123747 -123741  123786      35
  123753  123747 -123741  123786      36  123753  123747 -123741  123786      37
  123753  123747  123765  123774     107  123753  123747 -123765  123774     108
  123753  123747 -123765  123774     109  123753  123747 -123765  123774     110
  123747  123741  123786  123789       3  123747  123741  123786  123792      11
  123747  123741 -123786  123792      12  123747  123741 -123786  123792      13
  123747  123741 -123786  123792       6  123741  123747  123765  123774     111
  123741  123747 -123765  123774     112  123741  123747 -123765  123774     109
  123741  123747 -123765  123774     113  123741  123786  123792  123798       2
  123735  123741  123747  123753      38  123735  123741 -123747  123753      39
  123735  123741 -123747  123753      36  123735  123741 -123747  123753      40
  123735  123741  123747  123765     114  123735  123741 -123747  123765     115
  123735  123741 -123747  123765     105  123735  123741 -123747  123765     116
  123735  123741  123786  123789       3  123735  123741  123786  123792      21
  123735  123741 -123786  123792      22  123735  123741 -123786  123792      23
  123735  123741 -123786  123792       6  123825  123822  123828  123834       2
  123822  123828  123834  123840       1  123822  123828 -123834  123840       4
  123822  123828 -123834  123840       5  123822  123828 -123834  123840       6
  123822  123828  123834  123879       7  123822  123828 -123834  123879       8
  123822  123828 -123834  123879       9  123822  123828 -123834  123879       6
  123813  123804  123798  123822      24  123813  123804 -123798  123822      25
  123813  123804 -123798  123822      26  123813  123804 -123798  123822      27
  123804  123798  123822  123825       3  123804  123798  123822  123828      11
  123804  123798 -123822  123828      12  123804  123798 -123822  123828      13
  123804  123798 -123822  123828       6  123798  123804  123813  123816       7
  123798  123804 -123813  123816      28  123798  123804 -123813  123816      29
  123798  123804 -123813  123816      30  123798  123804  123813  123819       7
  123798  123804 -123813  123819      28  123798  123804 -123813  123819      29
  123798  123804 -123813  123819      30  123798  123822  123828  123834       2
  123792  123798  123804  123813      31  123792  123798 -123804  123813      32
  123792  123798 -123804  123813      26  123792  123798 -123804  123813      33
  123792  123798  123822  123825       3  123792  123798  123822  123828      21
  123792  123798 -123822  123828      22  123792  123798 -123822  123828      23
  123792  123798 -123822  123828       6  123882  123879  123885  123891       2
  123879  123885  123891  123897       1  123879  123885 -123891  123897       4
  123879  123885 -123891  123897       5  123879  123885 -123891  123897       6
  123879  123885  123891  123945       7  123879  123885 -123891  123945       8
  123879  123885 -123891  123945       9  123879  123885 -123891  123945       6
  123849  123840  123834  123879      52  123849  123840 -123834  123879      53
  123849  123840 -123834  123879      54  123849  123840 -123834  123879      55
  123840  123834  123879  123882       3  123840  123834  123879  123885      11
  123840  123834 -123879  123885      12  123840  123834 -123879  123885      13
  123840  123834 -123879  123885       6  123834  123840  123849  123855      56
  123834  123840 -123849  123855      57  123834  123840 -123849  123855      58
  123834  123840 -123849  123855      59  123834  123840  123849  123867      56
  123834  123840 -123849  123867      57  123834  123840 -123849  123867      58
  123834  123840 -123849  123867      59  123834  123879  123885  123891       2
  123828  123834  123840  123849      60  123828  123834 -123840  123849      61
  123828  123834 -123840  123849      54  123828  123834 -123840  123849      62
  123828  123834  123879  123882       3  123828  123834  123879  123885      21
  123828  123834 -123879  123885      22  123828  123834 -123879  123885      23
  123828  123834 -123879  123885       6  123948  123945  123951  123957       2
  123945  123951  123957  123963       1  123945  123951 -123957  123963       4
  123945  123951 -123957  123963       5  123945  123951 -123957  123963       6
  123945  123951  123957  123981       7  123945  123951 -123957  123981       8
  123945  123951 -123957  123981       9  123945  123951 -123957  123981       6
  123906  123897  123891  123945      10  123906  123915  123924  123933      10
  123897  123891  123945  123948       3  123897  123891  123945  123951      11
  123897  123891 -123945  123951      12  123897  123891 -123945  123951      13
  123897  123891 -123945  123951       6  123897  123906  123915  123924      16
  123897  123906 -123915  123924      17  123897  123906 -123915  123924      18
  123891  123897  123906  123915      16  123891  123897 -123906  123915      17
  123891  123897 -123906  123915      18  123891  123945  123951  123957       2
  123885  123891  123897  123906      10  123885  123891  123945  123948       3
  123885  123891  123945  123951      21  123885  123891 -123945  123951      22
  123885  123891 -123945  123951      23  123885  123891 -123945  123951       6
  123984  123981  123987  123993       2  123981  123987  123993  123999       1
  123981  123987 -123993  123999       4  123981  123987 -123993  123999       5
  123981  123987 -123993  123999       6  123981  123987  123993  124047       7
  123981  123987 -123993  124047       8  123981  123987 -123993  124047       9
  123981  123987 -123993  124047       6  123972  123963  123957  123981      24
  123972  123963 -123957  123981      25  123972  123963 -123957  123981      26
  123972  123963 -123957  123981      27  123963  123957  123981  123984       3
  123963  123957  123981  123987      11  123963  123957 -123981  123987      12
  123963  123957 -123981  123987      13  123963  123957 -123981  123987       6
  123957  123963  123972  123975       7  123957  123963 -123972  123975      28
  123957  123963 -123972  123975      29  123957  123963 -123972  123975      30
  123957  123963  123972  123978       7  123957  123963 -123972  123978      28
  123957  123963 -123972  123978      29  123957  123963 -123972  123978      30
  123957  123981  123987  123993       2  123951  123957  123963  123972      31
  123951  123957 -123963  123972      32  123951  123957 -123963  123972      26
  123951  123957 -123963  123972      33  123951  123957  123981  123984       3
  123951  123957  123981  123987      21  123951  123957 -123981  123987      22
  123951  123957 -123981  123987      23  123951  123957 -123981  123987       6
  124050  124047  124053  124059       2  124047  124053  124059  124065       1
  124047  124053 -124059  124065       4  124047  124053 -124059  124065       5
  124047  124053 -124059  124065       6  124047  124053  124059  124110       7
  124047  124053 -124059  124110       8  124047  124053 -124059  124110       9
  124047  124053 -124059  124110       6  124008  123999  123993  124047      10
  124008  124017  124026  124035      10  123999  123993  124047  124050       3
  123999  123993  124047  124053      11  123999  123993 -124047  124053      12
  123999  123993 -124047  124053      13  123999  123993 -124047  124053       6
  123999  124008  124017  124026      16  123999  124008 -124017  124026      17
  123999  124008 -124017  124026      18  123993  123999  124008  124017      16
  123993  123999 -124008  124017      17  123993  123999 -124008  124017      18
  123993  124047  124053  124059       2  123987  123993  123999  124008      10
  123987  123993  124047  124050       3  123987  123993  124047  124053      21
  123987  123993 -124047  124053      22  123987  123993 -124047  124053      23
  123987  123993 -124047  124053       6  124113  124110  124116  124122       2
  124110  124116  124122  124128       1  124110  124116 -124122  124128       4
  124110  124116 -124122  124128       5  124110  124116 -124122  124128       6
  124110  124116  124122  124176       7  124110  124116 -124122  124176       8
  124110  124116 -124122  124176       9  124110  124116 -124122  124176       6
  124092  124089  124098  124104      41  124083  124077  124074  124104      41
  124083  124089 -124098  124104      41  124077  124074  124104  124098      41
  124077  124083  124089  124092      41  124077  124083 -124089  124098      41
  124074  124065  124059  124110      42  124074  124065 -124059  124110      43
  124074  124065 -124059  124110      44  124074  124065 -124059  124110      45
  124074  124077  124083  124089      41  124074  124104 -124098  124089      41
  124065  124059  124110  124113       3  124065  124059  124110  124116      11
  124065  124059 -124110  124116      12  124065  124059 -124110  124116      13
  124065  124059 -124110  124116       6  124065  124074  124077  124083      41
  124065  124074  124104  124098      41  124059  124065  124074  124077       7
  124059  124065 -124074  124077      46  124059  124065 -124074  124077      29
  124059  124065 -124074  124077      47  124059  124065  124074  124104       7
  124059  124065 -124074  124104      46  124059  124065 -124074  124104      29
  124059  124065 -124074  124104      47  124059  124110  124116  124122       2
  124053  124059  124065  124074      48  124053  124059 -124065  124074      49
  124053  124059 -124065  124074      44  124053  124059 -124065  124074      50
  124053  124059  124110  124113       3  124053  124059  124110  124116      21
  124053  124059 -124110  124116      22  124053  124059 -124110  124116      23
  124053  124059 -124110  124116       6  124179  124176  124182  124188       2
  124176  124182  124188  124194       1  124176  124182 -124188  124194       4
  124176  124182 -124188  124194       5  124176  124182 -124188  124194       6
  124176  124182  124188  124218       7  124176  124182 -124188  124218       8
  124176  124182 -124188  124218       9  124176  124182 -124188  124218       6
  124137  124128  124122  124176      10  124137  124146  124155  124164      10
  124128  124122  124176  124179       3  124128  124122  124176  124182      11
  124128  124122 -124176  124182      12  124128  124122 -124176  124182      13
  124128  124122 -124176  124182       6  124128  124137  124146  124155      16
  124128  124137 -124146  124155      17  124128  124137 -124146  124155      18
  124122  124128  124137  124146      16  124122  124128 -124137  124146      17
  124122  124128 -124137  124146      18  124122  124176  124182  124188       2
  124116  124122  124128  124137      10  124116  124122  124176  124179       3
  124116  124122  124176  124182      21  124116  124122 -124176  124182      22
  124116  124122 -124176  124182      23  124116  124122 -124176  124182       6
  124221  124218  124224  124230       2  124218  124224  124230  124236       1
  124218  124224 -124230  124236       4  124218  124224 -124230  124236       5
  124218  124224 -124230  124236       6  124218  124224  124230  124275       7
  124218  124224 -124230  124275       8  124218  124224 -124230  124275       9
  124218  124224 -124230  124275       6  124203  124194  124188  124218     153
  124203  124194 -124188  124218     154  124203  124194 -124188  124218     155
  124203  124194 -124188  124218     156  124194  124188  124218  124221       3
  124194  124188  124218  124224      11  124194  124188 -124218  124224      12
  124194  124188 -124218  124224      13  124194  124188 -124218  124224       6
  124188  124194  124203  124206       7  124188  124194  124203  124209     157
  124188  124194 -124203  124209     158  124188  124194 -124203  124209     159
  124188  124194 -124203  124209     160  124188  124218  124224  124230       2
  124182  124188  124194  124203     161  124182  124188 -124194  124203     162
  124182  124188 -124194  124203     155  124182  124188 -124194  124203     163
  124182  124188  124218  124221       3  124182  124188  124218  124224      21
  124182  124188 -124218  124224      22  124182  124188 -124218  124224      23
  124182  124188 -124218  124224       6  124278  124275  124281  124287       2
  124275  124281  124287  124296       7  124275  124281 -124287  124296       8
  124275  124281 -124287  124296       9  124275  124281 -124287  124296       6
  124254  124236  124230  124275     103  124254  124236 -124230  124275     104
  124254  124236 -124230  124275     105  124254  124236 -124230  124275     106
  124242  124236  124230  124275      34  124242  124236 -124230  124275      35
  124242  124236 -124230  124275      36  124242  124236 -124230  124275      37
  124242  124236  124254  124263     107  124242  124236 -124254  124263     108
  124242  124236 -124254  124263     109  124242  124236 -124254  124263     110
  124236  124230  124275  124278       3  124236  124230  124275  124281      11
  124236  124230 -124275  124281      12  124236  124230 -124275  124281      13
  124236  124230 -124275  124281       6  124230  124236  124254  124263     111
  124230  124236 -124254  124263     112  124230  124236 -124254  124263     109
  124230  124236 -124254  124263     113  124230  124275  124281  124287       2
  124224  124230  124236  124242      38  124224  124230 -124236  124242      39
  124224  124230 -124236  124242      36  124224  124230 -124236  124242      40
  124224  124230  124236  124254     114  124224  124230 -124236  124254     115
  124224  124230 -124236  124254     105  124224  124230 -124236  124254     116
  124224  124230  124275  124278       3  124224  124230  124275  124281      21
  124224  124230 -124275  124281      22  124224  124230 -124275  124281      23
  124224  124230 -124275  124281       6  124299  124296  124302  124308       2
  124296  124302  124308  124314       1  124296  124302 -124308  124314       4
  124296  124302 -124308  124314       5  124296  124302 -124308  124314       6
  124296  124302  124308  124326       7  124296  124302 -124308  124326       8
  124296  124302 -124308  124326       9  124296  124302 -124308  124326       6
  124287  124296  124302  124308       2  124281  124287  124296  124299       3
  124281  124287  124296  124302      21  124281  124287 -124296  124302      22
  124281  124287 -124296  124302      23  124281  124287 -124296  124302       6
  124329  124326  124332  124338       2  124326  124332  124338  124344       1
  124326  124332 -124338  124344       4  124326  124332 -124338  124344       5
  124326  124332 -124338  124344       6  124326  124332  124338  124392       7
  124326  124332 -124338  124392       8  124326  124332 -124338  124392       9
  124326  124332 -124338  124392       6  124314  124308  124326  124329       3
  124314  124308  124326  124332      11  124314  124308 -124326  124332      12
  124314  124308 -124326  124332      13  124314  124308 -124326  124332       6
  124308  124326  124332  124338       2  124302  124308  124326  124329       3
  124302  124308  124326  124332      21  124302  124308 -124326  124332      22
  124302  124308 -124326  124332      23  124302  124308 -124326  124332       6
  124395  124392  124398  124404       2  124392  124398  124404  124410       1
  124392  124398 -124404  124410       4  124392  124398 -124404  124410       5
  124392  124398 -124404  124410       6  124392  124398  124404  124449       7
  124392  124398 -124404  124449       8  124392  124398 -124404  124449       9
  124392  124398 -124404  124449       6  124353  124344  124338  124392      10
  124353  124362  124371  124380      10  124344  124338  124392  124395       3
  124344  124338  124392  124398      11  124344  124338 -124392  124398      12
  124344  124338 -124392  124398      13  124344  124338 -124392  124398       6
  124344  124353  124362  124371      16  124344  124353 -124362  124371      17
  124344  124353 -124362  124371      18  124338  124344  124353  124362      16
  124338  124344 -124353  124362      17  124338  124344 -124353  124362      18
  124338  124392  124398  124404       2  124332  124338  124344  124353      10
  124332  124338  124392  124395       3  124332  124338  124392  124398      21
  124332  124338 -124392  124398      22  124332  124338 -124392  124398      23
  124332  124338 -124392  124398       6  124452  124449  124455  124461       2
  124449  124455  124461  124467       1  124449  124455 -124461  124467       4
  124449  124455 -124461  124467       5  124449  124455 -124461  124467       6
  124449  124455  124461  124497       7  124449  124455 -124461  124497       8
  124449  124455 -124461  124497       9  124449  124455 -124461  124497       6
  124419  124410  124404  124449      52  124419  124410 -124404  124449      53
  124419  124410 -124404  124449      54  124419  124410 -124404  124449      55
  124410  124404  124449  124452       3  124410  124404  124449  124455      11
  124410  124404 -124449  124455      12  124410  124404 -124449  124455      13
  124410  124404 -124449  124455       6  124404  124410  124419  124425      56
  124404  124410 -124419  124425      57  124404  124410 -124419  124425      58
  124404  124410 -124419  124425      59  124404  124410  124419  124437      56
  124404  124410 -124419  124437      57  124404  124410 -124419  124437      58
  124404  124410 -124419  124437      59  124404  124449  124455  124461       2
  124398  124404  124410  124419      60  124398  124404 -124410  124419      61
  124398  124404 -124410  124419      54  124398  124404 -124410  124419      62
  124398  124404  124449  124452       3  124398  124404  124449  124455      21
  124398  124404 -124449  124455      22  124398  124404 -124449  124455      23
  124398  124404 -124449  124455       6  124500  124497  124503  124509       2
  124497  124503  124509  124515       1  124497  124503 -124509  124515       4
  124497  124503 -124509  124515       5  124497  124503 -124509  124515       6
  124497  124503  124509  124548       7  124497  124503 -124509  124548       8
  124497  124503 -124509  124548       9  124497  124503 -124509  124548       6
  124485  124467  124461  124497      34  124485  124467 -124461  124497      35
  124485  124467 -124461  124497      36  124485  124467 -124461  124497      37
  124473  124467  124461  124497      34  124473  124467 -124461  124497      35
  124473  124467 -124461  124497      36  124473  124467 -124461  124497      37
  124467  124461  124497  124500       3  124467  124461  124497  124503      11
  124467  124461 -124497  124503      12  124467  124461 -124497  124503      13
  124467  124461 -124497  124503       6  124461  124497  124503  124509       2
  124455  124461  124467  124473      38  124455  124461 -124467  124473      39
  124455  124461 -124467  124473      36  124455  124461 -124467  124473      40
  124455  124461  124467  124485      38  124455  124461 -124467  124485      39
  124455  124461 -124467  124485      36  124455  124461 -124467  124485      40
  124455  124461  124497  124500       3  124455  124461  124497  124503      21
  124455  124461 -124497  124503      22  124455  124461 -124497  124503      23
  124455  124461 -124497  124503       6  124551  124548  124554  124560       2
  124548  124554  124560  124566       1  124548  124554 -124560  124566       4
  124548  124554 -124560  124566       5  124548  124554 -124560  124566       6
  124548  124554  124560  124584       7  124548  124554 -124560  124584       8
  124548  124554 -124560  124584       9  124548  124554 -124560  124584       6
  124524  124515  124509  124548      64  124524  124515 -124509  124548      65
  124524  124515 -124509  124548      54  124524  124515 -124509  124548      66
  124515  124509  124548  124551       3  124515  124509  124548  124554      11
  124515  124509 -124548  124554      12  124515  124509 -124548  124554      13
  124515  124509 -124548  124554       6  124515  124524  124533  124536       7
  124515  124524  124533  124539      78  124515  124524 -124533  124539      79
  124515  124524 -124533  124539      80  124515  124524 -124533  124539      81
  124509  124515  124524  124533      82  124509  124515 -124524  124533      83
  124509  124515 -124524  124533      84  124509  124515 -124524  124533      85
  124509  124548  124554  124560       2  124503  124509  124515  124524      75
  124503  124509 -124515  124524      76  124503  124509 -124515  124524      54
  124503  124509 -124515  124524      77  124503  124509  124548  124551       3
  124503  124509  124548  124554      21  124503  124509 -124548  124554      22
  124503  124509 -124548  124554      23  124503  124509 -124548  124554       6
  124587  124584  124590  124596       2  124584  124590  124596  124602       1
  124584  124590 -124596  124602       4  124584  124590 -124596  124602       5
  124584  124590 -124596  124602       6  124584  124590  124596  124632       7
  124584  124590 -124596  124632       8  124584  124590 -124596  124632       9
  124584  124590 -124596  124632       6  124575  124566  124560  124584      24
  124575  124566 -124560  124584      25  124575  124566 -124560  124584      26
  124575  124566 -124560  124584      27  124566  124560  124584  124587       3
  124566  124560  124584  124590      11  124566  124560 -124584  124590      12
  124566  124560 -124584  124590      13  124566  124560 -124584  124590       6
  124560  124566  124575  124578       7  124560  124566 -124575  124578      28
  124560  124566 -124575  124578      29  124560  124566 -124575  124578      30
  124560  124566  124575  124581       7  124560  124566 -124575  124581      28
  124560  124566 -124575  124581      29  124560  124566 -124575  124581      30
  124560  124584  124590  124596       2  124554  124560  124566  124575      31
  124554  124560 -124566  124575      32  124554  124560 -124566  124575      26
  124554  124560 -124566  124575      33  124554  124560  124584  124587       3
  124554  124560  124584  124590      21  124554  124560 -124584  124590      22
  124554  124560 -124584  124590      23  124554  124560 -124584  124590       6
  124635  124632  124638  124644       2  124632  124638  124644  124650       1
  124632  124638 -124644  124650       4  124632  124638 -124644  124650       5
  124632  124638 -124644  124650       6  124632  124638  124644  124662       7
  124632  124638 -124644  124662       8  124632  124638 -124644  124662       9
  124632  124638 -124644  124662       6  124620  124602  124596  124632      34
  124620  124602 -124596  124632      35  124620  124602 -124596  124632      36
  124620  124602 -124596  124632      37  124608  124602  124596  124632      34
  124608  124602 -124596  124632      35  124608  124602 -124596  124632      36
  124608  124602 -124596  124632      37  124602  124596  124632  124635       3
  124602  124596  124632  124638      11  124602  124596 -124632  124638      12
  124602  124596 -124632  124638      13  124602  124596 -124632  124638       6
  124596  124632  124638  124644       2  124590  124596  124602  124608      38
  124590  124596 -124602  124608      39  124590  124596 -124602  124608      36
  124590  124596 -124602  124608      40  124590  124596  124602  124620      38
  124590  124596 -124602  124620      39  124590  124596 -124602  124620      36
  124590  124596 -124602  124620      40  124590  124596  124632  124635       3
  124590  124596  124632  124638      21  124590  124596 -124632  124638      22
  124590  124596 -124632  124638      23  124590  124596 -124632  124638       6
  124665  124662  124668  124674       2  124662  124668  124674  124680       1
  124662  124668 -124674  124680       4  124662  124668 -124674  124680       5
  124662  124668 -124674  124680       6  124662  124668  124674  124704       7
  124662  124668 -124674  124704       8  124662  124668 -124674  124704       9
  124662  124668 -124674  124704       6  124650  124644  124662  124665       3
  124650  124644  124662  124668      11  124650  124644 -124662  124668      12
  124650  124644 -124662  124668      13  124650  124644 -124662  124668       6
  124644  124662  124668  124674       2  124638  124644  124662  124665       3
  124638  124644  124662  124668      21  124638  124644 -124662  124668      22
  124638  124644 -124662  124668      23  124638  124644 -124662  124668       6
  124707  124704  124710  124716       2  124704  124710  124716  124722       1
  124704  124710 -124716  124722       4  124704  124710 -124716  124722       5
  124704  124710 -124716  124722       6  124704  124710  124716  124746       7
  124704  124710 -124716  124746       8  124704  124710 -124716  124746       9
  124704  124710 -124716  124746       6  124689  124680  124674  124704     153
  124689  124680 -124674  124704     154  124689  124680 -124674  124704     155
  124689  124680 -124674  124704     156  124680  124674  124704  124707       3
  124680  124674  124704  124710      11  124680  124674 -124704  124710      12
  124680  124674 -124704  124710      13  124680  124674 -124704  124710       6
  124674  124680  124689  124692       7  124674  124680  124689  124695     157
  124674  124680 -124689  124695     158  124674  124680 -124689  124695     159
  124674  124680 -124689  124695     160  124674  124704  124710  124716       2
  124668  124674  124680  124689     161  124668  124674 -124680  124689     162
  124668  124674 -124680  124689     155  124668  124674 -124680  124689     163
  124668  124674  124704  124707       3  124668  124674  124704  124710      21
  124668  124674 -124704  124710      22  124668  124674 -124704  124710      23
  124668  124674 -124704  124710       6  124749  124746  124752  124758       2
  124746  124752  124758  124764       1  124746  124752 -124758  124764       4
  124746  124752 -124758  124764       5  124746  124752 -124758  124764       6
  124746  124752  124758  124788       7  124746  124752 -124758  124788       8
  124746  124752 -124758  124788       9  124746  124752 -124758  124788       6
  124731  124722  124716  124746     153  124731  124722 -124716  124746     154
  124731  124722 -124716  124746     155  124731  124722 -124716  124746     156
  124722  124716  124746  124749       3  124722  124716  124746  124752      11
  124722  124716 -124746  124752      12  124722  124716 -124746  124752      13
  124722  124716 -124746  124752       6  124716  124722  124731  124734       7
  124716  124722  124731  124737     157  124716  124722 -124731  124737     158
  124716  124722 -124731  124737     159  124716  124722 -124731  124737     160
  124716  124746  124752  124758       2  124710  124716  124722  124731     161
  124710  124716 -124722  124731     162  124710  124716 -124722  124731     155
  124710  124716 -124722  124731     163  124710  124716  124746  124749       3
  124710  124716  124746  124752      21  124710  124716 -124746  124752      22
  124710  124716 -124746  124752      23  124710  124716 -124746  124752       6
  124791  124788  124794  124800       2  124788  124794  124800  124806       1
  124788  124794 -124800  124806       4  124788  124794 -124800  124806       5
  124788  124794 -124800  124806       6  124788  124794  124800  124830       7
  124788  124794 -124800  124830       8  124788  124794 -124800  124830       9
  124788  124794 -124800  124830       6  124782  124764  124758  124788      86
  124782  124764 -124758  124788      87  124782  124764 -124758  124788      88
  124782  124764 -124758  124788      89  124770  124764  124758  124788      34
  124770  124764 -124758  124788      35  124770  124764 -124758  124788      36
  124770  124764 -124758  124788      37  124764  124758  124788  124791       3
  124764  124758  124788  124794      11  124764  124758 -124788  124794      12
  124764  124758 -124788  124794      13  124764  124758 -124788  124794       6
  124758  124788  124794  124800       2  124752  124758  124764  124770      38
  124752  124758 -124764  124770      39  124752  124758 -124764  124770      36
  124752  124758 -124764  124770      40  124752  124758  124764  124782      99
  124752  124758 -124764  124782     100  124752  124758 -124764  124782      88
  124752  124758 -124764  124782     101  124752  124758  124788  124791       3
  124752  124758  124788  124794      21  124752  124758 -124788  124794      22
  124752  124758 -124788  124794      23  124752  124758 -124788  124794       6
  124833  124830  124836  124842       2  124830  124836  124842  124848       1
  124830  124836 -124842  124848       4  124830  124836 -124842  124848       5
  124830  124836 -124842  124848       6  124830  124836  124842  124875       7
  124830  124836 -124842  124875       8  124830  124836 -124842  124875       9
  124830  124836 -124842  124875       6  124815  124806  124800  124830     153
  124815  124806 -124800  124830     154  124815  124806 -124800  124830     155
  124815  124806 -124800  124830     156  124806  124800  124830  124833       3
  124806  124800  124830  124836      11  124806  124800 -124830  124836      12
  124806  124800 -124830  124836      13  124806  124800 -124830  124836       6
  124800  124806  124815  124818       7  124800  124806  124815  124821     157
  124800  124806 -124815  124821     158  124800  124806 -124815  124821     159
  124800  124806 -124815  124821     160  124800  124830  124836  124842       2
  124794  124800  124806  124815     161  124794  124800 -124806  124815     162
  124794  124800 -124806  124815     155  124794  124800 -124806  124815     163
  124794  124800  124830  124833       3  124794  124800  124830  124836      21
  124794  124800 -124830  124836      22  124794  124800 -124830  124836      23
  124794  124800 -124830  124836       6  124878  124875  124881  124887       2
  124875  124881  124887  124893       1  124875  124881 -124887  124893       4
  124875  124881 -124887  124893       5  124875  124881 -124887  124893       6
  124875  124881  124887  124920       7  124875  124881 -124887  124920       8
  124875  124881 -124887  124920       9  124875  124881 -124887  124920       6
  124857  124848  124842  124875      64  124857  124848 -124842  124875      65
  124857  124848 -124842  124875      54  124857  124848 -124842  124875      66
  124848  124842  124875  124878       3  124848  124842  124875  124881      11
  124848  124842 -124875  124881      12  124848  124842 -124875  124881      13
  124848  124842 -124875  124881       6  124848  124857  124866  124869     117
  124848  124857 -124866  124869     118  124848  124857  124866  124872     117
  124848  124857 -124866  124872     118  124842  124848  124857  124866     119
  124842  124848 -124857  124866     120  124842  124848 -124857  124866     121
  124842  124848 -124857  124866     122  124842  124875  124881  124887       2
  124836  124842  124848  124857      75  124836  124842 -124848  124857      76
  124836  124842 -124848  124857      54  124836  124842 -124848  124857      77
  124836  124842  124875  124878       3  124836  124842  124875  124881      21
  124836  124842 -124875  124881      22  124836  124842 -124875  124881      23
  124836  124842 -124875  124881       6  124923  124920  124926  124932       2
  124920  124926  124932  124938       1  124920  124926 -124932  124938       4
  124920  124926 -124932  124938       5  124920  124926 -124932  124938       6
  124920  124926  124932  124950       7  124920  124926 -124932  124950       8
  124920  124926 -124932  124950       9  124920  124926 -124932  124950       6
  124902  124893  124887  124920      64  124902  124893 -124887  124920      65
  124902  124893 -124887  124920      54  124902  124893 -124887  124920      66
  124893  124887  124920  124923       3  124893  124887  124920  124926      11
  124893  124887 -124920  124926      12  124893  124887 -124920  124926      13
  124893  124887 -124920  124926       6  124893  124902  124911  124914     117
  124893  124902 -124911  124914     118  124893  124902  124911  124917     117
  124893  124902 -124911  124917     118  124887  124893  124902  124911     119
  124887  124893 -124902  124911     120  124887  124893 -124902  124911     121
  124887  124893 -124902  124911     122  124887  124920  124926  124932       2
  124881  124887  124893  124902      75  124881  124887 -124893  124902      76
  124881  124887 -124893  124902      54  124881  124887 -124893  124902      77
  124881  124887  124920  124923       3  124881  124887  124920  124926      21
  124881  124887 -124920  124926      22  124881  124887 -124920  124926      23
  124881  124887 -124920  124926       6  124953  124950  124956  124962       2
  124950  124956  124962  124971       7  124950  124956 -124962  124971       8
  124950  124956 -124962  124971       9  124950  124956 -124962  124971       6
  124938  124932  124950  124953       3  124938  124932  124950  124956      11
  124938  124932 -124950  124956      12  124938  124932 -124950  124956      13
  124938  124932 -124950  124956       6  124932  124950  124956  124962       2
  124926  124932  124950  124953       3  124926  124932  124950  124956      21
  124926  124932 -124950  124956      22  124926  124932 -124950  124956      23
  124926  124932 -124950  124956       6  124974  124971  124977  124983       2
  124971  124977  124983  124989       1  124971  124977 -124983  124989       4
  124971  124977 -124983  124989       5  124971  124977 -124983  124989       6
  124971  124977  124983  125007       7  124971  124977 -124983  125007       8
  124971  124977 -124983  125007       9  124971  124977 -124983  125007       6
  124962  124971  124977  124983       2  124956  124962  124971  124974       3
  124956  124962  124971  124977      21  124956  124962 -124971  124977      22
  124956  124962 -124971  124977      23  124956  124962 -124971  124977       6
  125010  125007  125013  125019       2  125007  125013  125019  125028       7
  125007  125013 -125019  125028       8  125007  125013 -125019  125028       9
  125007  125013 -125019  125028       6  124998  124989  124983  125007      24
  124998  124989 -124983  125007      25  124998  124989 -124983  125007      26
  124998  124989 -124983  125007      27  124989  124983  125007  125010       3
  124989  124983  125007  125013      11  124989  124983 -125007  125013      12
  124989  124983 -125007  125013      13  124989  124983 -125007  125013       6
  124983  124989  124998  125001       7  124983  124989 -124998  125001      28
  124983  124989 -124998  125001      29  124983  124989 -124998  125001      30
  124983  124989  124998  125004       7  124983  124989 -124998  125004      28
  124983  124989 -124998  125004      29  124983  124989 -124998  125004      30
  124983  125007  125013  125019       2  124977  124983  124989  124998      31
  124977  124983 -124989  124998      32  124977  124983 -124989  124998      26
  124977  124983 -124989  124998      33  124977  124983  125007  125010       3
  124977  124983  125007  125013      21  124977  124983 -125007  125013      22
  124977  124983 -125007  125013      23  124977  124983 -125007  125013       6
  125031  125028  125034  125040       2  125028  125034  125040  125046       1
  125028  125034 -125040  125046       4  125028  125034 -125040  125046       5
  125028  125034 -125040  125046       6  125028  125034  125040  125070       7
  125028  125034 -125040  125070       8  125028  125034 -125040  125070       9
  125028  125034 -125040  125070       6  125019  125028  125034  125040       2
  125013  125019  125028  125031       3  125013  125019  125028  125034      21
  125013  125019 -125028  125034      22  125013  125019 -125028  125034      23
  125013  125019 -125028  125034       6  125073  125070  125076  125082       2
  125070  125076  125082  125088       1  125070  125076 -125082  125088       4
  125070  125076 -125082  125088       5  125070  125076 -125082  125088       6
  125070  125076  125082  125112       7  125070  125076 -125082  125112       8
  125070  125076 -125082  125112       9  125070  125076 -125082  125112       6
  125064  125046  125040  125070      86  125064  125046 -125040  125070      87
  125064  125046 -125040  125070      88  125064  125046 -125040  125070      89
  125052  125046  125040  125070      34  125052  125046 -125040  125070      35
  125052  125046 -125040  125070      36  125052  125046 -125040  125070      37
  125046  125040  125070  125073       3  125046  125040  125070  125076      11
  125046  125040 -125070  125076      12  125046  125040 -125070  125076      13
  125046  125040 -125070  125076       6  125040  125070  125076  125082       2
  125034  125040  125046  125052      38  125034  125040 -125046  125052      39
  125034  125040 -125046  125052      36  125034  125040 -125046  125052      40
  125034  125040  125046  125064      99  125034  125040 -125046  125064     100
  125034  125040 -125046  125064      88  125034  125040 -125046  125064     101
  125034  125040  125070  125073       3  125034  125040  125070  125076      21
  125034  125040 -125070  125076      22  125034  125040 -125070  125076      23
  125034  125040 -125070  125076       6  125115  125112  125118  125124       2
  125112  125118  125124  125130       1  125112  125118 -125124  125130       4
  125112  125118 -125124  125130       5  125112  125118 -125124  125130       6
  125112  125118  125124  125154       7  125112  125118 -125124  125154       8
  125112  125118 -125124  125154       9  125112  125118 -125124  125154       6
  125106  125088  125082  125112      86  125106  125088 -125082  125112      87
  125106  125088 -125082  125112      88  125106  125088 -125082  125112      89
  125094  125088  125082  125112      34  125094  125088 -125082  125112      35
  125094  125088 -125082  125112      36  125094  125088 -125082  125112      37
  125088  125082  125112  125115       3  125088  125082  125112  125118      11
  125088  125082 -125112  125118      12  125088  125082 -125112  125118      13
  125088  125082 -125112  125118       6  125082  125112  125118  125124       2
  125076  125082  125088  125094      38  125076  125082 -125088  125094      39
  125076  125082 -125088  125094      36  125076  125082 -125088  125094      40
  125076  125082  125088  125106      99  125076  125082 -125088  125106     100
  125076  125082 -125088  125106      88  125076  125082 -125088  125106     101
  125076  125082  125112  125115       3  125076  125082  125112  125118      21
  125076  125082 -125112  125118      22  125076  125082 -125112  125118      23
  125076  125082 -125112  125118       6  125157  125154  125160  125166       2
  125154  125160  125166  125172       1  125154  125160 -125166  125172       4
  125154  125160 -125166  125172       5  125154  125160 -125166  125172       6
  125154  125160  125166  125184       7  125154  125160 -125166  125184       8
  125154  125160 -125166  125184       9  125154  125160 -125166  125184       6
  125148  125130  125124  125154      86  125148  125130 -125124  125154      87
  125148  125130 -125124  125154      88  125148  125130 -125124  125154      89
  125136  125130  125124  125154      34  125136  125130 -125124  125154      35
  125136  125130 -125124  125154      36  125136  125130 -125124  125154      37
  125130  125124  125154  125157       3  125130  125124  125154  125160      11
  125130  125124 -125154  125160      12  125130  125124 -125154  125160      13
  125130  125124 -125154  125160       6  125124  125154  125160  125166       2
  125118  125124  125130  125136      38  125118  125124 -125130  125136      39
  125118  125124 -125130  125136      36  125118  125124 -125130  125136      40
  125118  125124  125130  125148      99  125118  125124 -125130  125148     100
  125118  125124 -125130  125148      88  125118  125124 -125130  125148     101
  125118  125124  125154  125157       3  125118  125124  125154  125160      21
  125118  125124 -125154  125160      22  125118  125124 -125154  125160      23
  125118  125124 -125154  125160       6  125187  125184  125190  125196       2
  125184  125190  125196  125202       1  125184  125190 -125196  125202       4
  125184  125190 -125196  125202       5  125184  125190 -125196  125202       6
  125184  125190  125196  125226       7  125184  125190 -125196  125226       8
  125184  125190 -125196  125226       9  125184  125190 -125196  125226       6
  125172  125166  125184  125187       3  125172  125166  125184  125190      11
  125172  125166 -125184  125190      12  125172  125166 -125184  125190      13
  125172  125166 -125184  125190       6  125166  125184  125190  125196       2
  125160  125166  125184  125187       3  125160  125166  125184  125190      21
  125160  125166 -125184  125190      22  125160  125166 -125184  125190      23
  125160  125166 -125184  125190       6  125229  125226  125232  125238       2
  125226  125232  125238  125244       1  125226  125232 -125238  125244       4
  125226  125232 -125238  125244       5  125226  125232 -125238  125244       6
  125226  125232  125238  125274       7  125226  125232 -125238  125274       8
  125226  125232 -125238  125274       9  125226  125232 -125238  125274       6
  125220  125202  125196  125226      86  125220  125202 -125196  125226      87
  125220  125202 -125196  125226      88  125220  125202 -125196  125226      89
  125208  125202  125196  125226      34  125208  125202 -125196  125226      35
  125208  125202 -125196  125226      36  125208  125202 -125196  125226      37
  125202  125196  125226  125229       3  125202  125196  125226  125232      11
  125202  125196 -125226  125232      12  125202  125196 -125226  125232      13
  125202  125196 -125226  125232       6  125196  125226  125232  125238       2
  125190  125196  125202  125208      38  125190  125196 -125202  125208      39
  125190  125196 -125202  125208      36  125190  125196 -125202  125208      40
  125190  125196  125202  125220      99  125190  125196 -125202  125220     100
  125190  125196 -125202  125220      88  125190  125196 -125202  125220     101
  125190  125196  125226  125229       3  125190  125196  125226  125232      21
  125190  125196 -125226  125232      22  125190  125196 -125226  125232      23
  125190  125196 -125226  125232       6  125277  125274  125280  125286       2
  125274  125280  125286  125292       1  125274  125280 -125286  125292       4
  125274  125280 -125286  125292       5  125274  125280 -125286  125292       6
  125274  125280  125286  125331       7  125274  125280 -125286  125331       8
  125274  125280 -125286  125331       9  125274  125280 -125286  125331       6
  125262  125244  125238  125274      34  125262  125244 -125238  125274      35
  125262  125244 -125238  125274      36  125262  125244 -125238  125274      37
  125250  125244  125238  125274      34  125250  125244 -125238  125274      35
  125250  125244 -125238  125274      36  125250  125244 -125238  125274      37
  125244  125238  125274  125277       3  125244  125238  125274  125280      11
  125244  125238 -125274  125280      12  125244  125238 -125274  125280      13
  125244  125238 -125274  125280       6  125238  125274  125280  125286       2
  125232  125238  125244  125250      38  125232  125238 -125244  125250      39
  125232  125238 -125244  125250      36  125232  125238 -125244  125250      40
  125232  125238  125244  125262      38  125232  125238 -125244  125262      39
  125232  125238 -125244  125262      36  125232  125238 -125244  125262      40
  125232  125238  125274  125277       3  125232  125238  125274  125280      21
  125232  125238 -125274  125280      22  125232  125238 -125274  125280      23
  125232  125238 -125274  125280       6  125334  125331  125337  125343       2
  125331  125337  125343  125349       1  125331  125337 -125343  125349       4
  125331  125337 -125343  125349       5  125331  125337 -125343  125349       6
  125331  125337  125343  125361       7  125331  125337 -125343  125361       8
  125331  125337 -125343  125361       9  125331  125337 -125343  125361       6
  125301  125292  125286  125331      52  125301  125292 -125286  125331      53
  125301  125292 -125286  125331      54  125301  125292 -125286  125331      55
  125292  125286  125331  125334       3  125292  125286  125331  125337      11
  125292  125286 -125331  125337      12  125292  125286 -125331  125337      13
  125292  125286 -125331  125337       6  125286  125292  125301  125307      56
  125286  125292 -125301  125307      57  125286  125292 -125301  125307      58
  125286  125292 -125301  125307      59  125286  125292  125301  125319      56
  125286  125292 -125301  125319      57  125286  125292 -125301  125319      58
  125286  125292 -125301  125319      59  125286  125331  125337  125343       2
  125280  125286  125292  125301      60  125280  125286 -125292  125301      61
  125280  125286 -125292  125301      54  125280  125286 -125292  125301      62
  125280  125286  125331  125334       3  125280  125286  125331  125337      21
  125280  125286 -125331  125337      22  125280  125286 -125331  125337      23
  125280  125286 -125331  125337       6  125364  125361  125367  125373       2
  125361  125367  125373  125379       1  125361  125367 -125373  125379       4
  125361  125367 -125373  125379       5  125361  125367 -125373  125379       6
  125361  125367  125373  125433       7  125361  125367 -125373  125433       8
  125361  125367 -125373  125433       9  125361  125367 -125373  125433       6
  125349  125343  125361  125364       3  125349  125343  125361  125367      11
  125349  125343 -125361  125367      12  125349  125343 -125361  125367      13
  125349  125343 -125361  125367       6  125343  125361  125367  125373       2
  125337  125343  125361  125364       3  125337  125343  125361  125367      21
  125337  125343 -125361  125367      22  125337  125343 -125361  125367      23
  125337  125343 -125361  125367       6  125436  125433  125439  125445       2
  125433  125439  125445  125451       1  125433  125439 -125445  125451       4
  125433  125439 -125445  125451       5  125433  125439 -125445  125451       6
  125433  125439  125445  125466       7  125433  125439 -125445  125466       8
  125433  125439 -125445  125466       9  125433  125439 -125445  125466       6
  125397  125406  125412  125415      51  125397  125406 -125412  125415       6
  125397  125406  125412  125424      51  125397  125406 -125412  125424       6
  125388  125379  125373  125433      10  125388  125397  125406  125412       7
  125388  125397 -125406  125412      29  125379  125373  125433  125436       3
  125379  125373  125433  125439      11  125379  125373 -125433  125439      12
  125379  125373 -125433  125439      13  125379  125373 -125433  125439       6
  125379  125388  125397  125406      10  125373  125379  125388  125397      16
  125373  125379 -125388  125397      17  125373  125379 -125388  125397      18
  125373  125433  125439  125445       2  125367  125373  125379  125388      10
  125367  125373  125433  125436       3  125367  125373  125433  125439      21
  125367  125373 -125433  125439      22  125367  125373 -125433  125439      23
  125367  125373 -125433  125439       6  125469  125466  125472  125478       2
  125466  125472  125478  125484       1  125466  125472 -125478  125484       4
  125466  125472 -125478  125484       5  125466  125472 -125478  125484       6
  125466  125472  125478  125523       7  125466  125472 -125478  125523       8
  125466  125472 -125478  125523       9  125466  125472 -125478  125523       6
  125460  125451  125445  125466     123  125460  125451 -125445  125466     124
  125460  125451 -125445  125466     125  125460  125451 -125445  125466     126
  125451  125445  125466  125469       3  125451  125445  125466  125472      11
  125451  125445 -125466  125472      12  125451  125445 -125466  125472      13
  125451  125445 -125466  125472       6  125445  125466  125472  125478       2
  125439  125445  125451  125460     131  125439  125445 -125451  125460     132
  125439  125445 -125451  125460     125  125439  125445 -125451  125460     133
  125439  125445  125466  125469       3  125439  125445  125466  125472      21
  125439  125445 -125466  125472      22  125439  125445 -125466  125472      23
  125439  125445 -125466  125472       6  125526  125523  125529  125535       2
  125523  125529  125535  125541       1  125523  125529 -125535  125541       4
  125523  125529 -125535  125541       5  125523  125529 -125535  125541       6
  125523  125529  125535  125553       7  125523  125529 -125535  125553       8
  125523  125529 -125535  125553       9  125523  125529 -125535  125553       6
  125502  125484  125478  125523     103  125502  125484 -125478  125523     104
  125502  125484 -125478  125523     105  125502  125484 -125478  125523     106
  125490  125484  125478  125523      34  125490  125484 -125478  125523      35
  125490  125484 -125478  125523      36  125490  125484 -125478  125523      37
  125490  125484  125502  125511     107  125490  125484 -125502  125511     108
  125490  125484 -125502  125511     109  125490  125484 -125502  125511     110
  125484  125478  125523  125526       3  125484  125478  125523  125529      11
  125484  125478 -125523  125529      12  125484  125478 -125523  125529      13
  125484  125478 -125523  125529       6  125478  125484  125502  125511     111
  125478  125484 -125502  125511     112  125478  125484 -125502  125511     109
  125478  125484 -125502  125511     113  125478  125523  125529  125535       2
  125472  125478  125484  125490      38  125472  125478 -125484  125490      39
  125472  125478 -125484  125490      36  125472  125478 -125484  125490      40
  125472  125478  125484  125502     114  125472  125478 -125484  125502     115
  125472  125478 -125484  125502     105  125472  125478 -125484  125502     116
  125472  125478  125523  125526       3  125472  125478  125523  125529      21
  125472  125478 -125523  125529      22  125472  125478 -125523  125529      23
  125472  125478 -125523  125529       6  125556  125553  125559  125565       2
  125553  125559  125565  125571       1  125553  125559 -125565  125571       4
  125553  125559 -125565  125571       5  125553  125559 -125565  125571       6
  125553  125559  125565  125619       7  125553  125559 -125565  125619       8
  125553  125559 -125565  125619       9  125553  125559 -125565  125619       6
  125541  125535  125553  125556       3  125541  125535  125553  125559      11
  125541  125535 -125553  125559      12  125541  125535 -125553  125559      13
  125541  125535 -125553  125559       6  125535  125553  125559  125565       2
  125529  125535  125553  125556       3  125529  125535  125553  125559      21
  125529  125535 -125553  125559      22  125529  125535 -125553  125559      23
  125529  125535 -125553  125559       6  125622  125619  125625  125631       2
  125619  125625  125631  125637       1  125619  125625 -125631  125637       4
  125619  125625 -125631  125637       5  125619  125625 -125631  125637       6
  125619  125625  125631  125664       7  125619  125625 -125631  125664       8
  125619  125625 -125631  125664       9  125619  125625 -125631  125664       6
  125580  125571  125565  125619      10  125580  125589  125598  125607      10
  125571  125565  125619  125622       3  125571  125565  125619  125625      11
  125571  125565 -125619  125625      12  125571  125565 -125619  125625      13
  125571  125565 -125619  125625       6  125571  125580  125589  125598      16
  125571  125580 -125589  125598      17  125571  125580 -125589  125598      18
  125565  125571  125580  125589      16  125565  125571 -125580  125589      17
  125565  125571 -125580  125589      18  125565  125619  125625  125631       2
  125559  125565  125571  125580      10  125559  125565  125619  125622       3
  125559  125565  125619  125625      21  125559  125565 -125619  125625      22
  125559  125565 -125619  125625      23  125559  125565 -125619  125625       6
  125667  125664  125670  125676       2  125664  125670  125676  125685       7
  125664  125670 -125676  125685       8  125664  125670 -125676  125685       9
  125664  125670 -125676  125685       6  125646  125637  125631  125664      64
  125646  125637 -125631  125664      65  125646  125637 -125631  125664      54
  125646  125637 -125631  125664      66  125637  125631  125664  125667       3
  125637  125631  125664  125670      11  125637  125631 -125664  125670      12
  125637  125631 -125664  125670      13  125637  125631 -125664  125670       6
  125637  125646  125655  125658     117  125637  125646 -125655  125658     118
  125637  125646  125655  125661     117  125637  125646 -125655  125661     118
  125631  125637  125646  125655     119  125631  125637 -125646  125655     120
  125631  125637 -125646  125655     121  125631  125637 -125646  125655     122
  125631  125664  125670  125676       2  125625  125631  125637  125646      75
  125625  125631 -125637  125646      76  125625  125631 -125637  125646      54
  125625  125631 -125637  125646      77  125625  125631  125664  125667       3
  125625  125631  125664  125670      21  125625  125631 -125664  125670      22
  125625  125631 -125664  125670      23  125625  125631 -125664  125670       6
  125688  125685  125691  125697       2  125685  125691  125697  125703       1
  125685  125691 -125697  125703       4  125685  125691 -125697  125703       5
  125685  125691 -125697  125703       6  125685  125691  125697  125745       7
  125685  125691 -125697  125745       8  125685  125691 -125697  125745       9
  125685  125691 -125697  125745       6  125676  125685  125691  125697       2
  125670  125676  125685  125688       3  125670  125676  125685  125691      21
  125670  125676 -125685  125691      22  125670  125676 -125685  125691      23
  125670  125676 -125685  125691       6  125748  125745  125751  125757       2
  125745  125751  125757  125763       1  125745  125751 -125757  125763       4
  125745  125751 -125757  125763       5  125745  125751 -125757  125763       6
  125745  125751  125757  125790       7  125745  125751 -125757  125790       8
  125745  125751 -125757  125790       9  125745  125751 -125757  125790       6
  125721  125715  125712  125739      41  125721  125727 -125733  125739      41
  125715  125712  125739  125733      41  125715  125721 -125727  125733      41
  125712  125703  125697  125745      42  125712  125703 -125697  125745      43
  125712  125703 -125697  125745      44  125712  125703 -125697  125745      45
  125712  125715  125721  125727      41  125712  125739 -125733  125727      41
  125703  125697  125745  125748       3  125703  125697  125745  125751      11
  125703  125697 -125745  125751      12  125703  125697 -125745  125751      13
  125703  125697 -125745  125751       6  125703  125712  125715  125721      41
  125703  125712  125739  125733      41  125697  125703  125712  125715       7
  125697  125703 -125712  125715      46  125697  125703 -125712  125715      29
  125697  125703 -125712  125715      47  125697  125703  125712  125739       7
  125697  125703 -125712  125739      46  125697  125703 -125712  125739      29
  125697  125703 -125712  125739      47  125697  125745  125751  125757       2
  125691  125697  125703  125712      48  125691  125697 -125703  125712      49
  125691  125697 -125703  125712      44  125691  125697 -125703  125712      50
  125691  125697  125745  125748       3  125691  125697  125745  125751      21
  125691  125697 -125745  125751      22  125691  125697 -125745  125751      23
  125691  125697 -125745  125751       6  125793  125790  125796  125802       2
  125790  125796  125802  125808       1  125790  125796 -125802  125808       4
  125790  125796 -125802  125808       5  125790  125796 -125802  125808       6
  125790  125796  125802  125856       7  125790  125796 -125802  125856       8
  125790  125796 -125802  125856       9  125790  125796 -125802  125856       6
  125772  125763  125757  125790      64  125772  125763 -125757  125790      65
  125772  125763 -125757  125790      54  125772  125763 -125757  125790      66
  125763  125757  125790  125793       3  125763  125757  125790  125796      11
  125763  125757 -125790  125796      12  125763  125757 -125790  125796      13
  125763  125757 -125790  125796       6  125763  125772  125781  125784     117
  125763  125772 -125781  125784     118  125763  125772  125781  125787     117
  125763  125772 -125781  125787     118  125757  125763  125772  125781     119
  125757  125763 -125772  125781     120  125757  125763 -125772  125781     121
  125757  125763 -125772  125781     122  125757  125790  125796  125802       2
  125751  125757  125763  125772      75  125751  125757 -125763  125772      76
  125751  125757 -125763  125772      54  125751  125757 -125763  125772      77
  125751  125757  125790  125793       3  125751  125757  125790  125796      21
  125751  125757 -125790  125796      22  125751  125757 -125790  125796      23
  125751  125757 -125790  125796       6  125859  125856  125862  125868       2
  125856  125862  125868  125874       1  125856  125862 -125868  125874       4
  125856  125862 -125868  125874       5  125856  125862 -125868  125874       6
  125856  125862  125868  125913       7  125856  125862 -125868  125913       8
  125856  125862 -125868  125913       9  125856  125862 -125868  125913       6
  125817  125808  125802  125856      10  125817  125826  125835  125844      10
  125808  125802  125856  125859       3  125808  125802  125856  125862      11
  125808  125802 -125856  125862      12  125808  125802 -125856  125862      13
  125808  125802 -125856  125862       6  125808  125817  125826  125835      16
  125808  125817 -125826  125835      17  125808  125817 -125826  125835      18
  125802  125808  125817  125826      16  125802  125808 -125817  125826      17
  125802  125808 -125817  125826      18  125802  125856  125862  125868       2
  125796  125802  125808  125817      10  125796  125802  125856  125859       3
  125796  125802  125856  125862      21  125796  125802 -125856  125862      22
  125796  125802 -125856  125862      23  125796  125802 -125856  125862       6
  125916  125913  125919  125925       2  125913  125919  125925  125931       1
  125913  125919 -125925  125931       4  125913  125919 -125925  125931       5
  125913  125919 -125925  125931       6  125913  125919  125925  125946       7
  125913  125919 -125925  125946       8  125913  125919 -125925  125946       9
  125913  125919 -125925  125946       6  125892  125874  125868  125913     103
  125892  125874 -125868  125913     104  125892  125874 -125868  125913     105
  125892  125874 -125868  125913     106  125880  125874  125868  125913      34
  125880  125874 -125868  125913      35  125880  125874 -125868  125913      36
  125880  125874 -125868  125913      37  125880  125874  125892  125901     107
  125880  125874 -125892  125901     108  125880  125874 -125892  125901     109
  125880  125874 -125892  125901     110  125874  125868  125913  125916       3
  125874  125868  125913  125919      11  125874  125868 -125913  125919      12
  125874  125868 -125913  125919      13  125874  125868 -125913  125919       6
  125868  125874  125892  125901     111  125868  125874 -125892  125901     112
  125868  125874 -125892  125901     109  125868  125874 -125892  125901     113
  125868  125913  125919  125925       2  125862  125868  125874  125880      38
  125862  125868 -125874  125880      39  125862  125868 -125874  125880      36
  125862  125868 -125874  125880      40  125862  125868  125874  125892     114
  125862  125868 -125874  125892     115  125862  125868 -125874  125892     105
  125862  125868 -125874  125892     116  125862  125868  125913  125916       3
  125862  125868  125913  125919      21  125862  125868 -125913  125919      22
  125862  125868 -125913  125919      23  125862  125868 -125913  125919       6
  125949  125946  125952  125958       2  125946  125952  125958  125964       1
  125946  125952 -125958  125964       4  125946  125952 -125958  125964       5
  125946  125952 -125958  125964       6  125946  125952  125958  126012       7
  125946  125952 -125958  126012       8  125946  125952 -125958  126012       9
  125946  125952 -125958  126012       6  125940  125931  125925  125946     123
  125940  125931 -125925  125946     124  125940  125931 -125925  125946     125
  125940  125931 -125925  125946     126  125931  125925  125946  125949       3
  125931  125925  125946  125952      11  125931  125925 -125946  125952      12
  125931  125925 -125946  125952      13  125931  125925 -125946  125952       6
  125925  125946  125952  125958       2  125919  125925  125931  125940     131
  125919  125925 -125931  125940     132  125919  125925 -125931  125940     125
  125919  125925 -125931  125940     133  125919  125925  125946  125949       3
  125919  125925  125946  125952      21  125919  125925 -125946  125952      22
  125919  125925 -125946  125952      23  125919  125925 -125946  125952       6
  126015  126012  126018  126024       2  126012  126018  126024  126033       7
  126012  126018 -126024  126033       8  126012  126018 -126024  126033       9
  126012  126018 -126024  126033       6  125973  125964  125958  126012      10
  125973  125982  125991  126000      10  125964  125958  126012  126015       3
  125964  125958  126012  126018      11  125964  125958 -126012  126018      12
  125964  125958 -126012  126018      13  125964  125958 -126012  126018       6
  125964  125973  125982  125991      16  125964  125973 -125982  125991      17
  125964  125973 -125982  125991      18  125958  125964  125973  125982      16
  125958  125964 -125973  125982      17  125958  125964 -125973  125982      18
  125958  126012  126018  126024       2  125952  125958  125964  125973      10
  125952  125958  126012  126015       3  125952  125958  126012  126018      21
  125952  125958 -126012  126018      22  125952  125958 -126012  126018      23
  125952  125958 -126012  126018       6  126036  126033  126039  126045       2
  126033  126039  126045  126051       1  126033  126039 -126045  126051       4
  126033  126039 -126045  126051       5  126033  126039 -126045  126051       6
  126033  126039  126045  126063       7  126033  126039 -126045  126063       8
  126033  126039 -126045  126063       9  126033  126039 -126045  126063       6
  126024  126033  126039  126045       2  126018  126024  126033  126036       3
  126018  126024  126033  126039      21  126018  126024 -126033  126039      22
  126018  126024 -126033  126039      23  126018  126024 -126033  126039       6
  126066  126063  126069  126075       2  126063  126069  126075  126081       1
  126063  126069 -126075  126081       4  126063  126069 -126075  126081       5
  126063  126069 -126075  126081       6  126063  126069  126075  126105       7
  126063  126069 -126075  126105       8  126063  126069 -126075  126105       9
  126063  126069 -126075  126105       6  126051  126045  126063  126066       3
  126051  126045  126063  126069      11  126051  126045 -126063  126069      12
  126051  126045 -126063  126069      13  126051  126045 -126063  126069       6
  126045  126063  126069  126075       2  126039  126045  126063  126066       3
  126039  126045  126063  126069      21  126039  126045 -126063  126069      22
  126039  126045 -126063  126069      23  126039  126045 -126063  126069       6
  126108  126105  126111  126114       2  126108  126105  126111  126141       2
  126105  126111  126114  126123       1  126105  126111 -126114  126123     102
  126105  126111 -126114  126123      13  126105  126111 -126114  126123       6
  126105  126111  126141  126132       1  126105  126111 -126141  126132       4
  126105  126111 -126141  126132       5  126105  126111 -126141  126132       6
  126105  126111  126141  126147       7  126105  126111 -126141  126147       8
  126105  126111 -126141  126147       9  126105  126111 -126141  126147       6
  126090  126081  126075  126105     153  126090  126081 -126075  126105     154
  126090  126081 -126075  126105     155  126090  126081 -126075  126105     156
  126081  126075  126105  126108       3  126081  126075  126105  126111      11
  126081  126075 -126105  126111      12  126081  126075 -126105  126111      13
  126081  126075 -126105  126111       6  126075  126081  126090  126093       7
  126075  126081  126090  126096     157  126075  126081 -126090  126096     158
  126075  126081 -126090  126096     159  126075  126081 -126090  126096     160
  126075  126105  126111  126114       2  126075  126105  126111  126141       2
  126069  126075  126081  126090     161  126069  126075 -126081  126090     162
  126069  126075 -126081  126090     155  126069  126075 -126081  126090     163
  126069  126075  126105  126108       3  126069  126075  126105  126111      21
  126069  126075 -126105  126111      22  126069  126075 -126105  126111      23
  126069  126075 -126105  126111       6  126150  126147  126153  126159       2
  126147  126153  126159  126165       1  126147  126153 -126159  126165       4
  126147  126153 -126159  126165       5  126147  126153 -126159  126165       6
  126147  126153  126159  126195       7  126147  126153 -126159  126195       8
  126147  126153 -126159  126195       9  126147  126153 -126159  126195       6
  126141  126147  126153  126159       2  126132  126141  126147  126150       3
  126132  126141  126147  126153      11  126132  126141 -126147  126153      12
  126132  126141 -126147  126153      13  126132  126141 -126147  126153       6
  126123  126114 -126111  126141       3  126123  126132  126141  126147      10
  126114  126111 -126141  126132       3  126114  126111  126141  126147       3
  126114  126123 -126132  126141      16  126114  126123 -126132  126141      17
  126114  126123 -126132  126141      18  126111  126114 -126123  126132      10
  126111  126141 -126132  126123      10  126111  126141  126147  126150       3
  126111  126141  126147  126153      21  126111  126141 -126147  126153      22
  126111  126141 -126147  126153      23  126111  126141 -126147  126153       6
  126198  126195  126201  126207       2  126195  126201  126207  126213       1
  126195  126201 -126207  126213       4  126195  126201 -126207  126213       5
  126195  126201 -126207  126213       6  126195  126201  126207  126240       7
  126195  126201 -126207  126240       8  126195  126201 -126207  126240       9
  126195  126201 -126207  126240       6  126183  126165  126159  126195      34
  126183  126165 -126159  126195      35  126183  126165 -126159  126195      36
  126183  126165 -126159  126195      37  126171  126165  126159  126195      34
  126171  126165 -126159  126195      35  126171  126165 -126159  126195      36
  126171  126165 -126159  126195      37  126165  126159  126195  126198       3
  126165  126159  126195  126201      11  126165  126159 -126195  126201      12
  126165  126159 -126195  126201      13  126165  126159 -126195  126201       6
  126159  126195  126201  126207       2  126153  126159  126165  126171      38
  126153  126159 -126165  126171      39  126153  126159 -126165  126171      36
  126153  126159 -126165  126171      40  126153  126159  126165  126183      38
  126153  126159 -126165  126183      39  126153  126159 -126165  126183      36
  126153  126159 -126165  126183      40  126153  126159  126195  126198       3
  126153  126159  126195  126201      21  126153  126159 -126195  126201      22
  126153  126159 -126195  126201      23  126153  126159 -126195  126201       6
  126243  126240  126246  126252       2  126240  126246  126252  126258       1
  126240  126246 -126252  126258       4  126240  126246 -126252  126258       5
  126240  126246 -126252  126258       6  126240  126246  126252  126297       7
  126240  126246 -126252  126297       8  126240  126246 -126252  126297       9
  126240  126246 -126252  126297       6  126222  126213  126207  126240      64
  126222  126213 -126207  126240      65  126222  126213 -126207  126240      54
  126222  126213 -126207  126240      66  126213  126207  126240  126243       3
  126213  126207  126240  126246      11  126213  126207 -126240  126246      12
  126213  126207 -126240  126246      13  126213  126207 -126240  126246       6
  126213  126222  126231  126234     117  126213  126222 -126231  126234     118
  126213  126222  126231  126237     117  126213  126222 -126231  126237     118
  126207  126213  126222  126231     119  126207  126213 -126222  126231     120
  126207  126213 -126222  126231     121  126207  126213 -126222  126231     122
  126207  126240  126246  126252       2  126201  126207  126213  126222      75
  126201  126207 -126213  126222      76  126201  126207 -126213  126222      54
  126201  126207 -126213  126222      77  126201  126207  126240  126243       3
  126201  126207  126240  126246      21  126201  126207 -126240  126246      22
  126201  126207 -126240  126246      23  126201  126207 -126240  126246       6
  126300  126297  126303  126309       2  126297  126303  126309  126315       1
  126297  126303 -126309  126315       4  126297  126303 -126309  126315       5
  126297  126303 -126309  126315       6  126297  126303  126309  126369       7
  126297  126303 -126309  126369       8  126297  126303 -126309  126369       9
  126297  126303 -126309  126369       6  126276  126258  126252  126297     103
  126276  126258 -126252  126297     104  126276  126258 -126252  126297     105
  126276  126258 -126252  126297     106  126264  126258  126252  126297      34
  126264  126258 -126252  126297      35  126264  126258 -126252  126297      36
  126264  126258 -126252  126297      37  126264  126258  126276  126285     107
  126264  126258 -126276  126285     108  126264  126258 -126276  126285     109
  126264  126258 -126276  126285     110  126258  126252  126297  126300       3
  126258  126252  126297  126303      11  126258  126252 -126297  126303      12
  126258  126252 -126297  126303      13  126258  126252 -126297  126303       6
  126252  126258  126276  126285     111  126252  126258 -126276  126285     112
  126252  126258 -126276  126285     109  126252  126258 -126276  126285     113
  126252  126297  126303  126309       2  126246  126252  126258  126264      38
  126246  126252 -126258  126264      39  126246  126252 -126258  126264      36
  126246  126252 -126258  126264      40  126246  126252  126258  126276     114
  126246  126252 -126258  126276     115  126246  126252 -126258  126276     105
  126246  126252 -126258  126276     116  126246  126252  126297  126300       3
  126246  126252  126297  126303      21  126246  126252 -126297  126303      22
  126246  126252 -126297  126303      23  126246  126252 -126297  126303       6
  126372  126369  126375  126381       2  126369  126375  126381  126387       1
  126369  126375 -126381  126387       4  126369  126375 -126381  126387       5
  126369  126375 -126381  126387       6  126369  126375  126381  126441       7
  126369  126375 -126381  126441       8  126369  126375 -126381  126441       9
  126369  126375 -126381  126441       6  126333  126342  126348  126351      51
  126333  126342 -126348  126351       6  126333  126342  126348  126360      51
  126333  126342 -126348  126360       6  126324  126315  126309  126369      10
  126324  126333  126342  126348       7  126324  126333 -126342  126348      29
  126315  126309  126369  126372       3  126315  126309  126369  126375      11
  126315  126309 -126369  126375      12  126315  126309 -126369  126375      13
  126315  126309 -126369  126375       6  126315  126324  126333  126342      10
  126309  126315  126324  126333      16  126309  126315 -126324  126333      17
  126309  126315 -126324  126333      18  126309  126369  126375  126381       2
  126303  126309  126315  126324      10  126303  126309  126369  126372       3
  126303  126309  126369  126375      21  126303  126309 -126369  126375      22
  126303  126309 -126369  126375      23  126303  126309 -126369  126375       6
  126444  126441  126447  126453       2  126441  126447  126453  126462       7
  126441  126447 -126453  126462       8  126441  126447 -126453  126462       9
  126441  126447 -126453  126462       6  126405  126414  126420  126423      51
  126405  126414 -126420  126423       6  126405  126414  126420  126432      51
  126405  126414 -126420  126432       6  126396  126387  126381  126441      10
  126396  126405  126414  126420       7  126396  126405 -126414  126420      29
  126387  126381  126441  126444       3  126387  126381  126441  126447      11
  126387  126381 -126441  126447      12  126387  126381 -126441  126447      13
  126387  126381 -126441  126447       6  126387  126396  126405  126414      10
  126381  126387  126396  126405      16  126381  126387 -126396  126405      17
  126381  126387 -126396  126405      18  126381  126441  126447  126453       2
  126375  126381  126387  126396      10  126375  126381  126441  126444       3
  126375  126381  126441  126447      21  126375  126381 -126441  126447      22
  126375  126381 -126441  126447      23  126375  126381 -126441  126447       6
  126465  126462  126468  126474       2  126462  126468  126474  126480       1
  126462  126468 -126474  126480       4  126462  126468 -126474  126480       5
  126462  126468 -126474  126480       6  126462  126468  126474  126510       7
  126462  126468 -126474  126510       8  126462  126468 -126474  126510       9
  126462  126468 -126474  126510       6  126453  126462  126468  126474       2
  126447  126453  126462  126465       3  126447  126453  126462  126468      21
  126447  126453 -126462  126468      22  126447  126453 -126462  126468      23
  126447  126453 -126462  126468       6  126513  126510  126516  126522       2
  126510  126516  126522  126528       1  126510  126516 -126522  126528       4
  126510  126516 -126522  126528       5  126510  126516 -126522  126528       6
  126510  126516  126522  126561       7  126510  126516 -126522  126561       8
  126510  126516 -126522  126561       9  126510  126516 -126522  126561       6
  126498  126480  126474  126510      34  126498  126480 -126474  126510      35
  126498  126480 -126474  126510      36  126498  126480 -126474  126510      37
  126486  126480  126474  126510      34  126486  126480 -126474  126510      35
  126486  126480 -126474  126510      36  126486  126480 -126474  126510      37
  126480  126474  126510  126513       3  126480  126474  126510  126516      11
  126480  126474 -126510  126516      12  126480  126474 -126510  126516      13
  126480  126474 -126510  126516       6  126474  126510  126516  126522       2
  126468  126474  126480  126486      38  126468  126474 -126480  126486      39
  126468  126474 -126480  126486      36  126468  126474 -126480  126486      40
  126468  126474  126480  126498      38  126468  126474 -126480  126498      39
  126468  126474 -126480  126498      36  126468  126474 -126480  126498      40
  126468  126474  126510  126513       3  126468  126474  126510  126516      21
  126468  126474 -126510  126516      22  126468  126474 -126510  126516      23
  126468  126474 -126510  126516       6  126564  126561  126567  126573       2
  126561  126567  126573  126579       1  126561  126567 -126573  126579       4
  126561  126567 -126573  126579       5  126561  126567 -126573  126579       6
  126561  126567  126573  126618       7  126561  126567 -126573  126618       8
  126561  126567 -126573  126618       9  126561  126567 -126573  126618       6
  126537  126528  126522  126561      64  126537  126528 -126522  126561      65
  126537  126528 -126522  126561      54  126537  126528 -126522  126561      66
  126528  126522  126561  126564       3  126528  126522  126561  126567      11
  126528  126522 -126561  126567      12  126528  126522 -126561  126567      13
  126528  126522 -126561  126567       6  126528  126537  126546  126549      67
  126528  126537 -126546  126549      68  126528  126537 -126546  126549      69
  126528  126537 -126546  126549      70  126522  126528  126537  126546      71
  126522  126528 -126537  126546      72  126522  126528 -126537  126546      73
  126522  126528 -126537  126546      74  126522  126561  126567  126573       2
  126516  126522  126528  126537      75  126516  126522 -126528  126537      76
  126516  126522 -126528  126537      54  126516  126522 -126528  126537      77
  126516  126522  126561  126564       3  126516  126522  126561  126567      21
  126516  126522 -126561  126567      22  126516  126522 -126561  126567      23
  126516  126522 -126561  126567       6  126621  126618  126624  126630       2
  126618  126624  126630  126636       1  126618  126624 -126630  126636       4
  126618  126624 -126630  126636       5  126618  126624 -126630  126636       6
  126618  126624  126630  126648       7  126618  126624 -126630  126648       8
  126618  126624 -126630  126648       9  126618  126624 -126630  126648       6
  126588  126579  126573  126618      52  126588  126579 -126573  126618      53
  126588  126579 -126573  126618      54  126588  126579 -126573  126618      55
  126579  126573  126618  126621       3  126579  126573  126618  126624      11
  126579  126573 -126618  126624      12  126579  126573 -126618  126624      13
  126579  126573 -126618  126624       6  126573  126579  126588  126594      56
  126573  126579 -126588  126594      57  126573  126579 -126588  126594      58
  126573  126579 -126588  126594      59  126573  126579  126588  126606      56
  126573  126579 -126588  126606      57  126573  126579 -126588  126606      58
  126573  126579 -126588  126606      59  126573  126618  126624  126630       2
  126567  126573  126579  126588      60  126567  126573 -126579  126588      61
  126567  126573 -126579  126588      54  126567  126573 -126579  126588      62
  126567  126573  126618  126621       3  126567  126573  126618  126624      21
  126567  126573 -126618  126624      22  126567  126573 -126618  126624      23
  126567  126573 -126618  126624       6  126651  126648  126654  126660       2
  126648  126654  126660  126666       1  126648  126654 -126660  126666       4
  126648  126654 -126660  126666       5  126648  126654 -126660  126666       6
  126648  126654  126660  126696       7  126648  126654 -126660  126696       8
  126648  126654 -126660  126696       9  126648  126654 -126660  126696       6
  126636  126630  126648  126651       3  126636  126630  126648  126654      11
  126636  126630 -126648  126654      12  126636  126630 -126648  126654      13
  126636  126630 -126648  126654       6  126630  126648  126654  126660       2
  126624  126630  126648  126651       3  126624  126630  126648  126654      21
  126624  126630 -126648  126654      22  126624  126630 -126648  126654      23
  126624  126630 -126648  126654       6  126699  126696  126702  126708       2
  126696  126702  126708  126714       1  126696  126702 -126708  126714       4
  126696  126702 -126708  126714       5  126696  126702 -126708  126714       6
  126696  126702  126708  126732       7  126696  126702 -126708  126732       8
  126696  126702 -126708  126732       9  126696  126702 -126708  126732       6
  126684  126666  126660  126696      34  126684  126666 -126660  126696      35
  126684  126666 -126660  126696      36  126684  126666 -126660  126696      37
  126672  126666  126660  126696      34  126672  126666 -126660  126696      35
  126672  126666 -126660  126696      36  126672  126666 -126660  126696      37
  126666  126660  126696  126699       3  126666  126660  126696  126702      11
  126666  126660 -126696  126702      12  126666  126660 -126696  126702      13
  126666  126660 -126696  126702       6  126660  126696  126702  126708       2
  126654  126660  126666  126672      38  126654  126660 -126666  126672      39
  126654  126660 -126666  126672      36  126654  126660 -126666  126672      40
  126654  126660  126666  126684      38  126654  126660 -126666  126684      39
  126654  126660 -126666  126684      36  126654  126660 -126666  126684      40
  126654  126660  126696  126699       3  126654  126660  126696  126702      21
  126654  126660 -126696  126702      22  126654  126660 -126696  126702      23
  126654  126660 -126696  126702       6  126735  126732  126738  126744       2
  126732  126738  126744  126750       1  126732  126738 -126744  126750       4
  126732  126738 -126744  126750       5  126732  126738 -126744  126750       6
  126732  126738  126744  126762       7  126732  126738 -126744  126762       8
  126732  126738 -126744  126762       9  126732  126738 -126744  126762       6
  126723  126714  126708  126732      24  126723  126714 -126708  126732      25
  126723  126714 -126708  126732      26  126723  126714 -126708  126732      27
  126714  126708  126732  126735       3  126714  126708  126732  126738      11
  126714  126708 -126732  126738      12  126714  126708 -126732  126738      13
  126714  126708 -126732  126738       6  126708  126714  126723  126726       7
  126708  126714 -126723  126726      28  126708  126714 -126723  126726      29
  126708  126714 -126723  126726      30  126708  126714  126723  126729       7
  126708  126714 -126723  126729      28  126708  126714 -126723  126729      29
  126708  126714 -126723  126729      30  126708  126732  126738  126744       2
  126702  126708  126714  126723      31  126702  126708 -126714  126723      32
  126702  126708 -126714  126723      26  126702  126708 -126714  126723      33
  126702  126708  126732  126735       3  126702  126708  126732  126738      21
  126702  126708 -126732  126738      22  126702  126708 -126732  126738      23
  126702  126708 -126732  126738       6  126765  126762  126768  126774       2
  126762  126768  126774  126780       1  126762  126768 -126774  126780       4
  126762  126768 -126774  126780       5  126762  126768 -126774  126780       6
  126762  126768  126774  126810       7  126762  126768 -126774  126810       8
  126762  126768 -126774  126810       9  126762  126768 -126774  126810       6
  126750  126744  126762  126765       3  126750  126744  126762  126768      11
  126750  126744 -126762  126768      12  126750  126744 -126762  126768      13
  126750  126744 -126762  126768       6  126744  126762  126768  126774       2
  126738  126744  126762  126765       3  126738  126744  126762  126768      21
  126738  126744 -126762  126768      22  126738  126744 -126762  126768      23
  126738  126744 -126762  126768       6  126813  126810  126816  126822       2
  126810  126816  126822  126828       1  126810  126816 -126822  126828       4
  126810  126816 -126822  126828       5  126810  126816 -126822  126828       6
  126810  126816  126822  126867       7  126810  126816 -126822  126867       8
  126810  126816 -126822  126867       9  126810  126816 -126822  126867       6
  126798  126780  126774  126810      34  126798  126780 -126774  126810      35
  126798  126780 -126774  126810      36  126798  126780 -126774  126810      37
  126786  126780  126774  126810      34  126786  126780 -126774  126810      35
  126786  126780 -126774  126810      36  126786  126780 -126774  126810      37
  126780  126774  126810  126813       3  126780  126774  126810  126816      11
  126780  126774 -126810  126816      12  126780  126774 -126810  126816      13
  126780  126774 -126810  126816       6  126774  126810  126816  126822       2
  126768  126774  126780  126786      38  126768  126774 -126780  126786      39
  126768  126774 -126780  126786      36  126768  126774 -126780  126786      40
  126768  126774  126780  126798      38  126768  126774 -126780  126798      39
  126768  126774 -126780  126798      36  126768  126774 -126780  126798      40
  126768  126774  126810  126813       3  126768  126774  126810  126816      21
  126768  126774 -126810  126816      22  126768  126774 -126810  126816      23
  126768  126774 -126810  126816       6  126870  126867  126873  126879       2
  126867  126873  126879  126885       1  126867  126873 -126879  126885       4
  126867  126873 -126879  126885       5  126867  126873 -126879  126885       6
  126867  126873  126879  126897       7  126867  126873 -126879  126897       8
  126867  126873 -126879  126897       9  126867  126873 -126879  126897       6
  126846  126828  126822  126867     103  126846  126828 -126822  126867     104
  126846  126828 -126822  126867     105  126846  126828 -126822  126867     106
  126834  126828  126822  126867      34  126834  126828 -126822  126867      35
  126834  126828 -126822  126867      36  126834  126828 -126822  126867      37
  126834  126828  126846  126855     107  126834  126828 -126846  126855     108
  126834  126828 -126846  126855     109  126834  126828 -126846  126855     110
  126828  126822  126867  126870       3  126828  126822  126867  126873      11
  126828  126822 -126867  126873      12  126828  126822 -126867  126873      13
  126828  126822 -126867  126873       6  126822  126828  126846  126855     111
  126822  126828 -126846  126855     112  126822  126828 -126846  126855     109
  126822  126828 -126846  126855     113  126822  126867  126873  126879       2
  126816  126822  126828  126834      38  126816  126822 -126828  126834      39
  126816  126822 -126828  126834      36  126816  126822 -126828  126834      40
  126816  126822  126828  126846     114  126816  126822 -126828  126846     115
  126816  126822 -126828  126846     105  126816  126822 -126828  126846     116
  126816  126822  126867  126870       3  126816  126822  126867  126873      21
  126816  126822 -126867  126873      22  126816  126822 -126867  126873      23
  126816  126822 -126867  126873       6  126900  126897  126903  126909       2
  126897  126903  126909  126915       1  126897  126903 -126909  126915       4
  126897  126903 -126909  126915       5  126897  126903 -126909  126915       6
  126897  126903  126909  126942       7  126897  126903 -126909  126942       8
  126897  126903 -126909  126942       9  126897  126903 -126909  126942       6
  126885  126879  126897  126900       3  126885  126879  126897  126903      11
  126885  126879 -126897  126903      12  126885  126879 -126897  126903      13
  126885  126879 -126897  126903       6  126879  126897  126903  126909       2
  126873  126879  126897  126900       3  126873  126879  126897  126903      21
  126873  126879 -126897  126903      22  126873  126879 -126897  126903      23
  126873  126879 -126897  126903       6  126945  126942  126948  126954       2
  126942  126948  126954  126960       1  126942  126948 -126954  126960       4
  126942  126948 -126954  126960       5  126942  126948 -126954  126960       6
  126942  126948  126954  126999       7  126942  126948 -126954  126999       8
  126942  126948 -126954  126999       9  126942  126948 -126954  126999       6
  126924  126915  126909  126942      64  126924  126915 -126909  126942      65
  126924  126915 -126909  126942      54  126924  126915 -126909  126942      66
  126915  126909  126942  126945       3  126915  126909  126942  126948      11
  126915  126909 -126942  126948      12  126915  126909 -126942  126948      13
  126915  126909 -126942  126948       6  126915  126924  126933  126936     117
  126915  126924 -126933  126936     118  126915  126924  126933  126939     117
  126915  126924 -126933  126939     118  126909  126915  126924  126933     119
  126909  126915 -126924  126933     120  126909  126915 -126924  126933     121
  126909  126915 -126924  126933     122  126909  126942  126948  126954       2
  126903  126909  126915  126924      75  126903  126909 -126915  126924      76
  126903  126909 -126915  126924      54  126903  126909 -126915  126924      77
  126903  126909  126942  126945       3  126903  126909  126942  126948      21
  126903  126909 -126942  126948      22  126903  126909 -126942  126948      23
  126903  126909 -126942  126948       6  127002  126999  127005  127011       2
  126999  127005  127011  127017       1  126999  127005 -127011  127017       4
  126999  127005 -127011  127017       5  126999  127005 -127011  127017       6
  126999  127005  127011  127065       7  126999  127005 -127011  127065       8
  126999  127005 -127011  127065       9  126999  127005 -127011  127065       6
  126969  126960  126954  126999      52  126969  126960 -126954  126999      53
  126969  126960 -126954  126999      54  126969  126960 -126954  126999      55
  126960  126954  126999  127002       3  126960  126954  126999  127005      11
  126960  126954 -126999  127005      12  126960  126954 -126999  127005      13
  126960  126954 -126999  127005       6  126954  126960  126969  126975      56
  126954  126960 -126969  126975      57  126954  126960 -126969  126975      58
  126954  126960 -126969  126975      59  126954  126960  126969  126987      56
  126954  126960 -126969  126987      57  126954  126960 -126969  126987      58
  126954  126960 -126969  126987      59  126954  126999  127005  127011       2
  126948  126954  126960  126969      60  126948  126954 -126960  126969      61
  126948  126954 -126960  126969      54  126948  126954 -126960  126969      62
  126948  126954  126999  127002       3  126948  126954  126999  127005      21
  126948  126954 -126999  127005      22  126948  126954 -126999  127005      23
  126948  126954 -126999  127005       6  127068  127065  127071  127077       2
  127065  127071  127077  127083       1  127065  127071 -127077  127083       4
  127065  127071 -127077  127083       5  127065  127071 -127077  127083       6
  127065  127071  127077  127131       7  127065  127071 -127077  127131       8
  127065  127071 -127077  127131       9  127065  127071 -127077  127131       6
  127026  127017  127011  127065      10  127026  127035  127044  127053      10
  127017  127011  127065  127068       3  127017  127011  127065  127071      11
  127017  127011 -127065  127071      12  127017  127011 -127065  127071      13
  127017  127011 -127065  127071       6  127017  127026  127035  127044      16
  127017  127026 -127035  127044      17  127017  127026 -127035  127044      18
  127011  127017  127026  127035      16  127011  127017 -127026  127035      17
  127011  127017 -127026  127035      18  127011  127065  127071  127077       2
  127005  127011  127017  127026      10  127005  127011  127065  127068       3
  127005  127011  127065  127071      21  127005  127011 -127065  127071      22
  127005  127011 -127065  127071      23  127005  127011 -127065  127071       6
  127134  127131  127137  127143       2  127131  127137  127143  127149       1
  127131  127137 -127143  127149       4  127131  127137 -127143  127149       5
  127131  127137 -127143  127149       6  127131  127137  127143  127182       7
  127131  127137 -127143  127182       8  127131  127137 -127143  127182       9
  127131  127137 -127143  127182       6  127092  127083  127077  127131      10
  127092  127101  127110  127119      10  127083  127077  127131  127134       3
  127083  127077  127131  127137      11  127083  127077 -127131  127137      12
  127083  127077 -127131  127137      13  127083  127077 -127131  127137       6
  127083  127092  127101  127110      16  127083  127092 -127101  127110      17
  127083  127092 -127101  127110      18  127077  127083  127092  127101      16
  127077  127083 -127092  127101      17  127077  127083 -127092  127101      18
  127077  127131  127137  127143       2  127071  127077  127083  127092      10
  127071  127077  127131  127134       3  127071  127077  127131  127137      21
  127071  127077 -127131  127137      22  127071  127077 -127131  127137      23
  127071  127077 -127131  127137       6  127185  127182  127188  127194       2
  127182  127188  127194  127200       1  127182  127188 -127194  127200       4
  127182  127188 -127194  127200       5  127182  127188 -127194  127200       6
  127182  127188  127194  127215       7  127182  127188 -127194  127215       8
  127182  127188 -127194  127215       9  127182  127188 -127194  127215       6
  127158  127149  127143  127182      64  127158  127149 -127143  127182      65
  127158  127149 -127143  127182      54  127158  127149 -127143  127182      66
  127149  127143  127182  127185       3  127149  127143  127182  127188      11
  127149  127143 -127182  127188      12  127149  127143 -127182  127188      13
  127149  127143 -127182  127188       6  127149  127158  127167  127170       7
  127149  127158  127167  127173      78  127149  127158 -127167  127173      79
  127149  127158 -127167  127173      80  127149  127158 -127167  127173      81
  127143  127149  127158  127167      82  127143  127149 -127158  127167      83
  127143  127149 -127158  127167      84  127143  127149 -127158  127167      85
  127143  127182  127188  127194       2  127137  127143  127149  127158      75
  127137  127143 -127149  127158      76  127137  127143 -127149  127158      54
  127137  127143 -127149  127158      77  127137  127143  127182  127185       3
  127137  127143  127182  127188      21  127137  127143 -127182  127188      22
  127137  127143 -127182  127188      23  127137  127143 -127182  127188       6
  127218  127215  127221  127227       2  127215  127221  127227  127233       1
  127215  127221 -127227  127233       4  127215  127221 -127227  127233       5
  127215  127221 -127227  127233       6  127215  127221  127227  127281       7
  127215  127221 -127227  127281       8  127215  127221 -127227  127281       9
  127215  127221 -127227  127281       6  127209  127200  127194  127215     123
  127209  127200 -127194  127215     124  127209  127200 -127194  127215     125
  127209  127200 -127194  127215     126  127200  127194  127215  127218       3
  127200  127194  127215  127221      11  127200  127194 -127215  127221      12
  127200  127194 -127215  127221      13  127200  127194 -127215  127221       6
  127194  127215  127221  127227       2  127188  127194  127200  127209     131
  127188  127194 -127200  127209     132  127188  127194 -127200  127209     125
  127188  127194 -127200  127209     133  127188  127194  127215  127218       3
  127188  127194  127215  127221      21  127188  127194 -127215  127221      22
  127188  127194 -127215  127221      23  127188  127194 -127215  127221       6
  127284  127281  127287  127290       2  127284  127281  127287  127317       2
  127281  127287  127290  127299       1  127281  127287 -127290  127299     102
  127281  127287 -127290  127299      13  127281  127287 -127290  127299       6
  127281  127287  127317  127308       1  127281  127287 -127317  127308       4
  127281  127287 -127317  127308       5  127281  127287 -127317  127308       6
  127281  127287  127317  127323       7  127281  127287 -127317  127323       8
  127281  127287 -127317  127323       9  127281  127287 -127317  127323       6
  127242  127233  127227  127281      10  127242  127251  127260  127269      10
  127233  127227  127281  127284       3  127233  127227  127281  127287      11
  127233  127227 -127281  127287      12  127233  127227 -127281  127287      13
  127233  127227 -127281  127287       6  127233  127242  127251  127260      16
  127233  127242 -127251  127260      17  127233  127242 -127251  127260      18
  127227  127233  127242  127251      16  127227  127233 -127242  127251      17
  127227  127233 -127242  127251      18  127227  127281  127287  127290       2
  127227  127281  127287  127317       2  127221  127227  127233  127242      10
  127221  127227  127281  127284       3  127221  127227  127281  127287      21
  127221  127227 -127281  127287      22  127221  127227 -127281  127287      23
  127221  127227 -127281  127287       6  127326  127323  127329  127335       2
  127323  127329  127335  127341       1  127323  127329 -127335  127341       4
  127323  127329 -127335  127341       5  127323  127329 -127335  127341       6
  127323  127329  127335  127371       7  127323  127329 -127335  127371       8
  127323  127329 -127335  127371       9  127323  127329 -127335  127371       6
  127317  127323  127329  127335       2  127308  127317  127323  127326       3
  127308  127317  127323  127329      11  127308  127317 -127323  127329      12
  127308  127317 -127323  127329      13  127308  127317 -127323  127329       6
  127299  127290 -127287  127317       3  127299  127308  127317  127323      10
  127290  127287 -127317  127308       3  127290  127287  127317  127323       3
  127290  127299 -127308  127317      16  127290  127299 -127308  127317      17
  127290  127299 -127308  127317      18  127287  127290 -127299  127308      10
  127287  127317 -127308  127299      10  127287  127317  127323  127326       3
  127287  127317  127323  127329      21  127287  127317 -127323  127329      22
  127287  127317 -127323  127329      23  127287  127317 -127323  127329       6
  127374  127371  127377  127383       2  127371  127377  127383  127389       1
  127371  127377 -127383  127389       4  127371  127377 -127383  127389       5
  127371  127377 -127383  127389       6  127371  127377  127383  127413       7
  127371  127377 -127383  127413       8  127371  127377 -127383  127413       9
  127371  127377 -127383  127413       6  127359  127341  127335  127371      34
  127359  127341 -127335  127371      35  127359  127341 -127335  127371      36
  127359  127341 -127335  127371      37  127347  127341  127335  127371      34
  127347  127341 -127335  127371      35  127347  127341 -127335  127371      36
  127347  127341 -127335  127371      37  127341  127335  127371  127374       3
  127341  127335  127371  127377      11  127341  127335 -127371  127377      12
  127341  127335 -127371  127377      13  127341  127335 -127371  127377       6
  127335  127371  127377  127383       2  127329  127335  127341  127347      38
  127329  127335 -127341  127347      39  127329  127335 -127341  127347      36
  127329  127335 -127341  127347      40  127329  127335  127341  127359      38
  127329  127335 -127341  127359      39  127329  127335 -127341  127359      36
  127329  127335 -127341  127359      40  127329  127335  127371  127374       3
  127329  127335  127371  127377      21  127329  127335 -127371  127377      22
  127329  127335 -127371  127377      23  127329  127335 -127371  127377       6
  127416  127413  127419  127425       2  127413  127419  127425  127431       1
  127413  127419 -127425  127431       4  127413  127419 -127425  127431       5
  127413  127419 -127425  127431       6  127413  127419  127425  127455       7
  127413  127419 -127425  127455       8  127413  127419 -127425  127455       9
  127413  127419 -127425  127455       6  127407  127389  127383  127413      86
  127407  127389 -127383  127413      87  127407  127389 -127383  127413      88
  127407  127389 -127383  127413      89  127395  127389  127383  127413      34
  127395  127389 -127383  127413      35  127395  127389 -127383  127413      36
  127395  127389 -127383  127413      37  127389  127383  127413  127416       3
  127389  127383  127413  127419      11  127389  127383 -127413  127419      12
  127389  127383 -127413  127419      13  127389  127383 -127413  127419       6
  127383  127413  127419  127425       2  127377  127383  127389  127395      38
  127377  127383 -127389  127395      39  127377  127383 -127389  127395      36
  127377  127383 -127389  127395      40  127377  127383  127389  127407      99
  127377  127383 -127389  127407     100  127377  127383 -127389  127407      88
  127377  127383 -127389  127407     101  127377  127383  127413  127416       3
  127377  127383  127413  127419      21  127377  127383 -127413  127419      22
  127377  127383 -127413  127419      23  127377  127383 -127413  127419       6
  127458  127455  127461  127464       2  127458  127455  127461  127491       2
  127455  127461  127464  127473       1  127455  127461 -127464  127473     102
  127455  127461 -127464  127473      13  127455  127461 -127464  127473       6
  127455  127461  127491  127482       1  127455  127461 -127491  127482       4
  127455  127461 -127491  127482       5  127455  127461 -127491  127482       6
  127455  127461  127491  127497       7  127455  127461 -127491  127497       8
  127455  127461 -127491  127497       9  127455  127461 -127491  127497       6
  127449  127431  127425  127455      86  127449  127431 -127425  127455      87
  127449  127431 -127425  127455      88  127449  127431 -127425  127455      89
  127437  127431  127425  127455      34  127437  127431 -127425  127455      35
  127437  127431 -127425  127455      36  127437  127431 -127425  127455      37
  127431  127425  127455  127458       3  127431  127425  127455  127461      11
  127431  127425 -127455  127461      12  127431  127425 -127455  127461      13
  127431  127425 -127455  127461       6  127425  127455  127461  127464       2
  127425  127455  127461  127491       2  127419  127425  127431  127437      38
  127419  127425 -127431  127437      39  127419  127425 -127431  127437      36
  127419  127425 -127431  127437      40  127419  127425  127431  127449      99
  127419  127425 -127431  127449     100  127419  127425 -127431  127449      88
  127419  127425 -127431  127449     101  127419  127425  127455  127458       3
  127419  127425  127455  127461      21  127419  127425 -127455  127461      22
  127419  127425 -127455  127461      23  127419  127425 -127455  127461       6
  127500  127497  127503  127509       2  127497  127503  127509  127515       1
  127497  127503 -127509  127515       4  127497  127503 -127509  127515       5
  127497  127503 -127509  127515       6  127497  127503  127509  127542       7
  127497  127503 -127509  127542       8  127497  127503 -127509  127542       9
  127497  127503 -127509  127542       6  127491  127497  127503  127509       2
  127482  127491  127497  127500       3  127482  127491  127497  127503      11
  127482  127491 -127497  127503      12  127482  127491 -127497  127503      13
  127482  127491 -127497  127503       6  127473  127464 -127461  127491       3
  127473  127482  127491  127497      10  127464  127461 -127491  127482       3
  127464  127461  127491  127497       3  127464  127473 -127482  127491      16
  127464  127473 -127482  127491      17  127464  127473 -127482  127491      18
  127461  127464 -127473  127482      10  127461  127491 -127482  127473      10
  127461  127491  127497  127500       3  127461  127491  127497  127503      21
  127461  127491 -127497  127503      22  127461  127491 -127497  127503      23
  127461  127491 -127497  127503       6  127545  127542  127548  127554       2
  127542  127548  127554  127560       1  127542  127548 -127554  127560       4
  127542  127548 -127554  127560       5  127542  127548 -127554  127560       6
  127542  127548  127554  127587       7  127542  127548 -127554  127587       8
  127542  127548 -127554  127587       9  127542  127548 -127554  127587       6
  127524  127515  127509  127542      64  127524  127515 -127509  127542      65
  127524  127515 -127509  127542      54  127524  127515 -127509  127542      66
  127515  127509  127542  127545       3  127515  127509  127542  127548      11
  127515  127509 -127542  127548      12  127515  127509 -127542  127548      13
  127515  127509 -127542  127548       6  127515  127524  127533  127536     117
  127515  127524 -127533  127536     118  127515  127524  127533  127539     117
  127515  127524 -127533  127539     118  127509  127515  127524  127533     119
  127509  127515 -127524  127533     120  127509  127515 -127524  127533     121
  127509  127515 -127524  127533     122  127509  127542  127548  127554       2
  127503  127509  127515  127524      75  127503  127509 -127515  127524      76
  127503  127509 -127515  127524      54  127503  127509 -127515  127524      77
  127503  127509  127542  127545       3  127503  127509  127542  127548      21
  127503  127509 -127542  127548      22  127503  127509 -127542  127548      23
  127503  127509 -127542  127548       6  127590  127587  127593  127599       2
  127587  127593  127599  127605       1  127587  127593 -127599  127605       4
  127587  127593 -127599  127605       5  127587  127593 -127599  127605       6
  127587  127593  127599  127644       7  127587  127593 -127599  127644       8
  127587  127593 -127599  127644       9  127587  127593 -127599  127644       6
  127569  127560  127554  127587      64  127569  127560 -127554  127587      65
  127569  127560 -127554  127587      54  127569  127560 -127554  127587      66
  127560  127554  127587  127590       3  127560  127554  127587  127593      11
  127560  127554 -127587  127593      12  127560  127554 -127587  127593      13
  127560  127554 -127587  127593       6  127560  127569  127578  127581     117
  127560  127569 -127578  127581     118  127560  127569  127578  127584     117
  127560  127569 -127578  127584     118  127554  127560  127569  127578     119
  127554  127560 -127569  127578     120  127554  127560 -127569  127578     121
  127554  127560 -127569  127578     122  127554  127587  127593  127599       2
  127548  127554  127560  127569      75  127548  127554 -127560  127569      76
  127548  127554 -127560  127569      54  127548  127554 -127560  127569      77
  127548  127554  127587  127590       3  127548  127554  127587  127593      21
  127548  127554 -127587  127593      22  127548  127554 -127587  127593      23
  127548  127554 -127587  127593       6  127647  127644  127650  127656       2
  127644  127650  127656  127662       1  127644  127650 -127656  127662       4
  127644  127650 -127656  127662       5  127644  127650 -127656  127662       6
  127644  127650  127656  127674       7  127644  127650 -127656  127674       8
  127644  127650 -127656  127674       9  127644  127650 -127656  127674       6
  127623  127605  127599  127644     103  127623  127605 -127599  127644     104
  127623  127605 -127599  127644     105  127623  127605 -127599  127644     106
  127611  127605  127599  127644      34  127611  127605 -127599  127644      35
  127611  127605 -127599  127644      36  127611  127605 -127599  127644      37
  127611  127605  127623  127632     107  127611  127605 -127623  127632     108
  127611  127605 -127623  127632     109  127611  127605 -127623  127632     110
  127605  127599  127644  127647       3  127605  127599  127644  127650      11
  127605  127599 -127644  127650      12  127605  127599 -127644  127650      13
  127605  127599 -127644  127650       6  127599  127605  127623  127632     111
  127599  127605 -127623  127632     112  127599  127605 -127623  127632     109
  127599  127605 -127623  127632     113  127599  127644  127650  127656       2
  127593  127599  127605  127611      38  127593  127599 -127605  127611      39
  127593  127599 -127605  127611      36  127593  127599 -127605  127611      40
  127593  127599  127605  127623     114  127593  127599 -127605  127623     115
  127593  127599 -127605  127623     105  127593  127599 -127605  127623     116
  127593  127599  127644  127647       3  127593  127599  127644  127650      21
  127593  127599 -127644  127650      22  127593  127599 -127644  127650      23
  127593  127599 -127644  127650       6  127677  127674  127680  127686       2
  127674  127680  127686  127692       1  127674  127680 -127686  127692       4
  127674  127680 -127686  127692       5  127674  127680 -127686  127692       6
  127674  127680  127686  127725       7  127674  127680 -127686  127725       8
  127674  127680 -127686  127725       9  127674  127680 -127686  127725       6
  127662  127656  127674  127677       3  127662  127656  127674  127680      11
  127662  127656 -127674  127680      12  127662  127656 -127674  127680      13
  127662  127656 -127674  127680       6  127656  127674  127680  127686       2
  127650  127656  127674  127677       3  127650  127656  127674  127680      21
  127650  127656 -127674  127680      22  127650  127656 -127674  127680      23
  127650  127656 -127674  127680       6  127728  127725  127731  127737       2
  127725  127731  127737  127743       1  127725  127731 -127737  127743       4
  127725  127731 -127737  127743       5  127725  127731 -127737  127743       6
  127725  127731  127737  127773       7  127725  127731 -127737  127773       8
  127725  127731 -127737  127773       9  127725  127731 -127737  127773       6
  127701  127692  127686  127725      64  127701  127692 -127686  127725      65
  127701  127692 -127686  127725      54  127701  127692 -127686  127725      66
  127692  127686  127725  127728       3  127692  127686  127725  127731      11
  127692  127686 -127725  127731      12  127692  127686 -127725  127731      13
  127692  127686 -127725  127731       6  127692  127701  127710  127713       7
  127692  127701  127710  127716      78  127692  127701 -127710  127716      79
  127692  127701 -127710  127716      80  127692  127701 -127710  127716      81
  127686  127692  127701  127710      82  127686  127692 -127701  127710      83
  127686  127692 -127701  127710      84  127686  127692 -127701  127710      85
  127686  127725  127731  127737       2  127680  127686  127692  127701      75
  127680  127686 -127692  127701      76  127680  127686 -127692  127701      54
  127680  127686 -127692  127701      77  127680  127686  127725  127728       3
  127680  127686  127725  127731      21  127680  127686 -127725  127731      22
  127680  127686 -127725  127731      23  127680  127686 -127725  127731       6
  127776  127773  127779  127785       2  127773  127779  127785  127791       1
  127773  127779 -127785  127791       4  127773  127779 -127785  127791       5
  127773  127779 -127785  127791       6  127773  127779  127785  127803       7
  127773  127779 -127785  127803       8  127773  127779 -127785  127803       9
  127773  127779 -127785  127803       6  127761  127743  127737  127773      34
  127761  127743 -127737  127773      35  127761  127743 -127737  127773      36
  127761  127743 -127737  127773      37  127749  127743  127737  127773      34
  127749  127743 -127737  127773      35  127749  127743 -127737  127773      36
  127749  127743 -127737  127773      37  127743  127737  127773  127776       3
  127743  127737  127773  127779      11  127743  127737 -127773  127779      12
  127743  127737 -127773  127779      13  127743  127737 -127773  127779       6
  127737  127773  127779  127785       2  127731  127737  127743  127749      38
  127731  127737 -127743  127749      39  127731  127737 -127743  127749      36
  127731  127737 -127743  127749      40  127731  127737  127743  127761      38
  127731  127737 -127743  127761      39  127731  127737 -127743  127761      36
  127731  127737 -127743  127761      40  127731  127737  127773  127776       3
  127731  127737  127773  127779      21  127731  127737 -127773  127779      22
  127731  127737 -127773  127779      23  127731  127737 -127773  127779       6
  127806  127803  127809  127815       2  127803  127809  127815  127821       1
  127803  127809 -127815  127821       4  127803  127809 -127815  127821       5
  127803  127809 -127815  127821       6  127803  127809  127815  127845       7
  127803  127809 -127815  127845       8  127803  127809 -127815  127845       9
  127803  127809 -127815  127845       6  127791  127785  127803  127806       3
  127791  127785  127803  127809      11  127791  127785 -127803  127809      12
  127791  127785 -127803  127809      13  127791  127785 -127803  127809       6
  127785  127803  127809  127815       2  127779  127785  127803  127806       3
  127779  127785  127803  127809      21  127779  127785 -127803  127809      22
  127779  127785 -127803  127809      23  127779  127785 -127803  127809       6
  127848  127845  127851  127857       2  127845  127851  127857  127863       1
  127845  127851 -127857  127863       4  127845  127851 -127857  127863       5
  127845  127851 -127857  127863       6  127845  127851  127857  127902       7
  127845  127851 -127857  127902       8  127845  127851 -127857  127902       9
  127845  127851 -127857  127902       6  127839  127821  127815  127845      86
  127839  127821 -127815  127845      87  127839  127821 -127815  127845      88
  127839  127821 -127815  127845      89  127827  127821  127815  127845      34
  127827  127821 -127815  127845      35  127827  127821 -127815  127845      36
  127827  127821 -127815  127845      37  127821  127815  127845  127848       3
  127821  127815  127845  127851      11  127821  127815 -127845  127851      12
  127821  127815 -127845  127851      13  127821  127815 -127845  127851       6
  127815  127845  127851  127857       2  127809  127815  127821  127827      38
  127809  127815 -127821  127827      39  127809  127815 -127821  127827      36
  127809  127815 -127821  127827      40  127809  127815  127821  127839      99
  127809  127815 -127821  127839     100  127809  127815 -127821  127839      88
  127809  127815 -127821  127839     101  127809  127815  127845  127848       3
  127809  127815  127845  127851      21  127809  127815 -127845  127851      22
  127809  127815 -127845  127851      23  127809  127815 -127845  127851       6
  127905  127902  127908  127914       2  127902  127908  127914  127920       1
  127902  127908 -127914  127920       4  127902  127908 -127914  127920       5
  127902  127908 -127914  127920       6  127902  127908  127914  127935       7
  127902  127908 -127914  127935       8  127902  127908 -127914  127935       9
  127902  127908 -127914  127935       6  127881  127863  127857  127902     103
  127881  127863 -127857  127902     104  127881  127863 -127857  127902     105
  127881  127863 -127857  127902     106  127869  127863  127857  127902      34
  127869  127863 -127857  127902      35  127869  127863 -127857  127902      36
  127869  127863 -127857  127902      37  127869  127863  127881  127890     107
  127869  127863 -127881  127890     108  127869  127863 -127881  127890     109
  127869  127863 -127881  127890     110  127863  127857  127902  127905       3
  127863  127857  127902  127908      11  127863  127857 -127902  127908      12
  127863  127857 -127902  127908      13  127863  127857 -127902  127908       6
  127857  127863  127881  127890     111  127857  127863 -127881  127890     112
  127857  127863 -127881  127890     109  127857  127863 -127881  127890     113
  127857  127902  127908  127914       2  127851  127857  127863  127869      38
  127851  127857 -127863  127869      39  127851  127857 -127863  127869      36
  127851  127857 -127863  127869      40  127851  127857  127863  127881     114
  127851  127857 -127863  127881     115  127851  127857 -127863  127881     105
  127851  127857 -127863  127881     116  127851  127857  127902  127905       3
  127851  127857  127902  127908      21  127851  127857 -127902  127908      22
  127851  127857 -127902  127908      23  127851  127857 -127902  127908       6
  127938  127935  127941  127947       2  127935  127941  127947  127953       1
  127935  127941 -127947  127953       4  127935  127941 -127947  127953       5
  127935  127941 -127947  127953       6  127935  127941  127947  127965       7
  127935  127941 -127947  127965       8  127935  127941 -127947  127965       9
  127935  127941 -127947  127965       6  127929  127920  127914  127935     123
  127929  127920 -127914  127935     124  127929  127920 -127914  127935     125
  127929  127920 -127914  127935     126  127920  127914  127935  127938       3
  127920  127914  127935  127941      11  127920  127914 -127935  127941      12
  127920  127914 -127935  127941      13  127920  127914 -127935  127941       6
  127914  127935  127941  127947       2  127908  127914  127920  127929     131
  127908  127914 -127920  127929     132  127908  127914 -127920  127929     125
  127908  127914 -127920  127929     133  127908  127914  127935  127938       3
  127908  127914  127935  127941      21  127908  127914 -127935  127941      22
  127908  127914 -127935  127941      23  127908  127914 -127935  127941       6
  127968  127965  127971  127977       2  127965  127971  127977  127983       1
  127965  127971 -127977  127983       4  127965  127971 -127977  127983       5
  127965  127971 -127977  127983       6  127965  127971  127977  128007       7
  127965  127971 -127977  128007       8  127965  127971 -127977  128007       9
  127965  127971 -127977  128007       6  127953  127947  127965  127968       3
  127953  127947  127965  127971      11  127953  127947 -127965  127971      12
  127953  127947 -127965  127971      13  127953  127947 -127965  127971       6
  127947  127965  127971  127977       2  127941  127947  127965  127968       3
  127941  127947  127965  127971      21  127941  127947 -127965  127971      22
  127941  127947 -127965  127971      23  127941  127947 -127965  127971       6
  128010  128007  128013  128019       2  128007  128013  128019  128028       7
  128007  128013 -128019  128028       8  128007  128013 -128019  128028       9
  128007  128013 -128019  128028       6  127992  127983  127977  128007     153
  127992  127983 -127977  128007     154  127992  127983 -127977  128007     155
  127992  127983 -127977  128007     156  127983  127977  128007  128010       3
  127983  127977  128007  128013      11  127983  127977 -128007  128013      12
  127983  127977 -128007  128013      13  127983  127977 -128007  128013       6
  127977  127983  127992  127995       7  127977  127983  127992  127998     157
  127977  127983 -127992  127998     158  127977  127983 -127992  127998     159
  127977  127983 -127992  127998     160  127977  128007  128013  128019       2
  127971  127977  127983  127992     161  127971  127977 -127983  127992     162
  127971  127977 -127983  127992     155  127971  127977 -127983  127992     163
  127971  127977  128007  128010       3  127971  127977  128007  128013      21
  127971  127977 -128007  128013      22  127971  127977 -128007  128013      23
  127971  127977 -128007  128013       6  128031  128028  128034  128040       2
  128028  128034  128040  128046       1  128028  128034 -128040  128046       4
  128028  128034 -128040  128046       5  128028  128034 -128040  128046       6
  128028  128034  128040  128064       7  128028  128034 -128040  128064       8
  128028  128034 -128040  128064       9  128028  128034 -128040  128064       6
  128019  128028  128034  128040       2  128013  128019  128028  128031       3
  128013  128019  128028  128034      21  128013  128019 -128028  128034      22
  128013  128019 -128028  128034      23  128013  128019 -128028  128034       6
  128067  128064  128070  128076       2  128064  128070  128076  128082       1
  128064  128070 -128076  128082       4  128064  128070 -128076  128082       5
  128064  128070 -128076  128082       6  128064  128070  128076  128130       7
  128064  128070 -128076  128130       8  128064  128070 -128076  128130       9
  128064  128070 -128076  128130       6  128055  128046  128040  128064      24
  128055  128046 -128040  128064      25  128055  128046 -128040  128064      26
  128055  128046 -128040  128064      27  128046  128040  128064  128067       3
  128046  128040  128064  128070      11  128046  128040 -128064  128070      12
  128046  128040 -128064  128070      13  128046  128040 -128064  128070       6
  128040  128046  128055  128058       7  128040  128046 -128055  128058      28
  128040  128046 -128055  128058      29  128040  128046 -128055  128058      30
  128040  128046  128055  128061       7  128040  128046 -128055  128061      28
  128040  128046 -128055  128061      29  128040  128046 -128055  128061      30
  128040  128064  128070  128076       2  128034  128040  128046  128055      31
  128034  128040 -128046  128055      32  128034  128040 -128046  128055      26
  128034  128040 -128046  128055      33  128034  128040  128064  128067       3
  128034  128040  128064  128070      21  128034  128040 -128064  128070      22
  128034  128040 -128064  128070      23  128034  128040 -128064  128070       6
  128133  128130  128136  128142       2  128130  128136  128142  128148       1
  128130  128136 -128142  128148       4  128130  128136 -128142  128148       5
  128130  128136 -128142  128148       6  128130  128136  128142  128175       7
  128130  128136 -128142  128175       8  128130  128136 -128142  128175       9
  128130  128136 -128142  128175       6  128091  128082  128076  128130      10
  128091  128100  128109  128118      10  128082  128076  128130  128133       3
  128082  128076  128130  128136      11  128082  128076 -128130  128136      12
  128082  128076 -128130  128136      13  128082  128076 -128130  128136       6
  128082  128091  128100  128109      16  128082  128091 -128100  128109      17
  128082  128091 -128100  128109      18  128076  128082  128091  128100      16
  128076  128082 -128091  128100      17  128076  128082 -128091  128100      18
  128076  128130  128136  128142       2  128070  128076  128082  128091      10
  128070  128076  128130  128133       3  128070  128076  128130  128136      21
  128070  128076 -128130  128136      22  128070  128076 -128130  128136      23
  128070  128076 -128130  128136       6  128178  128175  128181  128187       2
  128175  128181  128187  128193       1  128175  128181 -128187  128193       4
  128175  128181 -128187  128193       5  128175  128181 -128187  128193       6
  128175  128181  128187  128232       7  128175  128181 -128187  128232       8
  128175  128181 -128187  128232       9  128175  128181 -128187  128232       6
  128157  128148  128142  128175      64  128157  128148 -128142  128175      65
  128157  128148 -128142  128175      54  128157  128148 -128142  128175      66
  128148  128142  128175  128178       3  128148  128142  128175  128181      11
  128148  128142 -128175  128181      12  128148  128142 -128175  128181      13
  128148  128142 -128175  128181       6  128148  128157  128166  128169     117
  128148  128157 -128166  128169     118  128148  128157  128166  128172     117
  128148  128157 -128166  128172     118  128142  128148  128157  128166     119
  128142  128148 -128157  128166     120  128142  128148 -128157  128166     121
  128142  128148 -128157  128166     122  128142  128175  128181  128187       2
  128136  128142  128148  128157      75  128136  128142 -128148  128157      76
  128136  128142 -128148  128157      54  128136  128142 -128148  128157      77
  128136  128142  128175  128178       3  128136  128142  128175  128181      21
  128136  128142 -128175  128181      22  128136  128142 -128175  128181      23
  128136  128142 -128175  128181       6  128235  128232  128238  128244       2
  128232  128238  128244  128253       7  128232  128238 -128244  128253       8
  128232  128238 -128244  128253       9  128232  128238 -128244  128253       6
  128211  128193  128187  128232     103  128211  128193 -128187  128232     104
  128211  128193 -128187  128232     105  128211  128193 -128187  128232     106
  128199  128193  128187  128232      34  128199  128193 -128187  128232      35
  128199  128193 -128187  128232      36  128199  128193 -128187  128232      37
  128199  128193  128211  128220     107  128199  128193 -128211  128220     108
  128199  128193 -128211  128220     109  128199  128193 -128211  128220     110
  128193  128187  128232  128235       3  128193  128187  128232  128238      11
  128193  128187 -128232  128238      12  128193  128187 -128232  128238      13
  128193  128187 -128232  128238       6  128187  128193  128211  128220     111
  128187  128193 -128211  128220     112  128187  128193 -128211  128220     109
  128187  128193 -128211  128220     113  128187  128232  128238  128244       2
  128181  128187  128193  128199      38  128181  128187 -128193  128199      39
  128181  128187 -128193  128199      36  128181  128187 -128193  128199      40
  128181  128187  128193  128211     114  128181  128187 -128193  128211     115
  128181  128187 -128193  128211     105  128181  128187 -128193  128211     116
  128181  128187  128232  128235       3  128181  128187  128232  128238      21
  128181  128187 -128232  128238      22  128181  128187 -128232  128238      23
  128181  128187 -128232  128238       6  128256  128253  128259  128265       2
  128253  128259  128265  128271       1  128253  128259 -128265  128271       4
  128253  128259 -128265  128271       5  128253  128259 -128265  128271       6
  128253  128259  128265  128295       7  128253  128259 -128265  128295       8
  128253  128259 -128265  128295       9  128253  128259 -128265  128295       6
  128244  128253  128259  128265       2  128238  128244  128253  128256       3
  128238  128244  128253  128259      21  128238  128244 -128253  128259      22
  128238  128244 -128253  128259      23  128238  128244 -128253  128259       6
  128298  128295  128301  128307       2  128295  128301  128307  128313       1
  128295  128301 -128307  128313       4  128295  128301 -128307  128313       5
  128295  128301 -128307  128313       6  128295  128301  128307  128352       7
  128295  128301 -128307  128352       8  128295  128301 -128307  128352       9
  128295  128301 -128307  128352       6  128280  128271  128265  128295     153
  128280  128271 -128265  128295     154  128280  128271 -128265  128295     155
  128280  128271 -128265  128295     156  128271  128265  128295  128298       3
  128271  128265  128295  128301      11  128271  128265 -128295  128301      12
  128271  128265 -128295  128301      13  128271  128265 -128295  128301       6
  128265  128271  128280  128283       7  128265  128271  128280  128286     157
  128265  128271 -128280  128286     158  128265  128271 -128280  128286     159
  128265  128271 -128280  128286     160  128265  128295  128301  128307       2
  128259  128265  128271  128280     161  128259  128265 -128271  128280     162
  128259  128265 -128271  128280     155  128259  128265 -128271  128280     163
  128259  128265  128295  128298       3  128259  128265  128295  128301      21
  128259  128265 -128295  128301      22  128259  128265 -128295  128301      23
  128259  128265 -128295  128301       6  128355  128352  128358  128364       2
  128352  128358  128364  128370       1  128352  128358 -128364  128370       4
  128352  128358 -128364  128370       5  128352  128358 -128364  128370       6
  128352  128358  128364  128409       7  128352  128358 -128364  128409       8
  128352  128358 -128364  128409       9  128352  128358 -128364  128409       6
  128331  128313  128307  128352     103  128331  128313 -128307  128352     104
  128331  128313 -128307  128352     105  128331  128313 -128307  128352     106
  128319  128313  128307  128352      34  128319  128313 -128307  128352      35
  128319  128313 -128307  128352      36  128319  128313 -128307  128352      37
  128319  128313  128331  128340     107  128319  128313 -128331  128340     108
  128319  128313 -128331  128340     109  128319  128313 -128331  128340     110
  128313  128307  128352  128355       3  128313  128307  128352  128358      11
  128313  128307 -128352  128358      12  128313  128307 -128352  128358      13
  128313  128307 -128352  128358       6  128307  128313  128331  128340     111
  128307  128313 -128331  128340     112  128307  128313 -128331  128340     109
  128307  128313 -128331  128340     113  128307  128352  128358  128364       2
  128301  128307  128313  128319      38  128301  128307 -128313  128319      39
  128301  128307 -128313  128319      36  128301  128307 -128313  128319      40
  128301  128307  128313  128331     114  128301  128307 -128313  128331     115
  128301  128307 -128313  128331     105  128301  128307 -128313  128331     116
  128301  128307  128352  128355       3  128301  128307  128352  128358      21
  128301  128307 -128352  128358      22  128301  128307 -128352  128358      23
  128301  128307 -128352  128358       6  128412  128409  128415  128421       2
  128409  128415  128421  128427       1  128409  128415 -128421  128427       4
  128409  128415 -128421  128427       5  128409  128415 -128421  128427       6
  128409  128415  128421  128442       7  128409  128415 -128421  128442       8
  128409  128415 -128421  128442       9  128409  128415 -128421  128442       6
  128388  128370  128364  128409     103  128388  128370 -128364  128409     104
  128388  128370 -128364  128409     105  128388  128370 -128364  128409     106
  128376  128370  128364  128409      34  128376  128370 -128364  128409      35
  128376  128370 -128364  128409      36  128376  128370 -128364  128409      37
  128376  128370  128388  128397     107  128376  128370 -128388  128397     108
  128376  128370 -128388  128397     109  128376  128370 -128388  128397     110
  128370  128364  128409  128412       3  128370  128364  128409  128415      11
  128370  128364 -128409  128415      12  128370  128364 -128409  128415      13
  128370  128364 -128409  128415       6  128364  128370  128388  128397     111
  128364  128370 -128388  128397     112  128364  128370 -128388  128397     109
  128364  128370 -128388  128397     113  128364  128409  128415  128421       2
  128358  128364  128370  128376      38  128358  128364 -128370  128376      39
  128358  128364 -128370  128376      36  128358  128364 -128370  128376      40
  128358  128364  128370  128388     114  128358  128364 -128370  128388     115
  128358  128364 -128370  128388     105  128358  128364 -128370  128388     116
  128358  128364  128409  128412       3  128358  128364  128409  128415      21
  128358  128364 -128409  128415      22  128358  128364 -128409  128415      23
  128358  128364 -128409  128415       6  128445  128442  128448  128454       2
  128442  128448  128454  128460       1  128442  128448 -128454  128460       4
  128442  128448 -128454  128460       5  128442  128448 -128454  128460       6
  128442  128448  128454  128478       7  128442  128448 -128454  128478       8
  128442  128448 -128454  128478       9  128442  128448 -128454  128478       6
  128436  128427  128421  128442     123  128436  128427 -128421  128442     124
  128436  128427 -128421  128442     125  128436  128427 -128421  128442     126
  128427  128421  128442  128445       3  128427  128421  128442  128448      11
  128427  128421 -128442  128448      12  128427  128421 -128442  128448      13
  128427  128421 -128442  128448       6  128421  128442  128448  128454       2
  128415  128421  128427  128436     131  128415  128421 -128427  128436     132
  128415  128421 -128427  128436     125  128415  128421 -128427  128436     133
  128415  128421  128442  128445       3  128415  128421  128442  128448      21
  128415  128421 -128442  128448      22  128415  128421 -128442  128448      23
  128415  128421 -128442  128448       6  128481  128478  128484  128490       2
  128478  128484  128490  128496       1  128478  128484 -128490  128496       4
  128478  128484 -128490  128496       5  128478  128484 -128490  128496       6
  128478  128484  128490  128508       7  128478  128484 -128490  128508       8
  128478  128484 -128490  128508       9  128478  128484 -128490  128508       6
  128469  128460  128454  128478      24  128469  128460 -128454  128478      25
  128469  128460 -128454  128478      26  128469  128460 -128454  128478      27
  128460  128454  128478  128481       3  128460  128454  128478  128484      11
  128460  128454 -128478  128484      12  128460  128454 -128478  128484      13
  128460  128454 -128478  128484       6  128454  128460  128469  128472       7
  128454  128460 -128469  128472      28  128454  128460 -128469  128472      29
  128454  128460 -128469  128472      30  128454  128460  128469  128475       7
  128454  128460 -128469  128475      28  128454  128460 -128469  128475      29
  128454  128460 -128469  128475      30  128454  128478  128484  128490       2
  128448  128454  128460  128469      31  128448  128454 -128460  128469      32
  128448  128454 -128460  128469      26  128448  128454 -128460  128469      33
  128448  128454  128478  128481       3  128448  128454  128478  128484      21
  128448  128454 -128478  128484      22  128448  128454 -128478  128484      23
  128448  128454 -128478  128484       6  128511  128508  128514  128520       2
  128508  128514  128520  128526       1  128508  128514 -128520  128526       4
  128508  128514 -128520  128526       5  128508  128514 -128520  128526       6
  128508  128514  128520  128559       7  128508  128514 -128520  128559       8
  128508  128514 -128520  128559       9  128508  128514 -128520  128559       6
  128496  128490  128508  128511       3  128496  128490  128508  128514      11
  128496  128490 -128508  128514      12  128496  128490 -128508  128514      13
  128496  128490 -128508  128514       6  128490  128508  128514  128520       2
  128484  128490  128508  128511       3  128484  128490  128508  128514      21
  128484  128490 -128508  128514      22  128484  128490 -128508  128514      23
  128484  128490 -128508  128514       6  128562  128559  128565  128571       2
  128559  128565  128571  128577       1  128559  128565 -128571  128577       4
  128559  128565 -128571  128577       5  128559  128565 -128571  128577       6
  128559  128565  128571  128625       7  128559  128565 -128571  128625       8
  128559  128565 -128571  128625       9  128559  128565 -128571  128625       6
  128535  128526  128520  128559      64  128535  128526 -128520  128559      65
  128535  128526 -128520  128559      54  128535  128526 -128520  128559      66
  128526  128520  128559  128562       3  128526  128520  128559  128565      11
  128526  128520 -128559  128565      12  128526  128520 -128559  128565      13
  128526  128520 -128559  128565       6  128526  128535  128544  128547      67
  128526  128535 -128544  128547      68  128526  128535 -128544  128547      69
  128526  128535 -128544  128547      70  128520  128526  128535  128544      71
  128520  128526 -128535  128544      72  128520  128526 -128535  128544      73
  128520  128526 -128535  128544      74  128520  128559  128565  128571       2
  128514  128520  128526  128535      75  128514  128520 -128526  128535      76
  128514  128520 -128526  128535      54  128514  128520 -128526  128535      77
  128514  128520  128559  128562       3  128514  128520  128559  128565      21
  128514  128520 -128559  128565      22  128514  128520 -128559  128565      23
  128514  128520 -128559  128565       6  128628  128625  128631  128637       2
  128625  128631  128637  128643       1  128625  128631 -128637  128643       4
  128625  128631 -128637  128643       5  128625  128631 -128637  128643       6
  128625  128631  128637  128691       7  128625  128631 -128637  128691       8
  128625  128631 -128637  128691       9  128625  128631 -128637  128691       6
  128586  128577  128571  128625      10  128586  128595  128604  128613      10
  128577  128571  128625  128628       3  128577  128571  128625  128631      11
  128577  128571 -128625  128631      12  128577  128571 -128625  128631      13
  128577  128571 -128625  128631       6  128577  128586  128595  128604      16
  128577  128586 -128595  128604      17  128577  128586 -128595  128604      18
  128571  128577  128586  128595      16  128571  128577 -128586  128595      17
  128571  128577 -128586  128595      18  128571  128625  128631  128637       2
  128565  128571  128577  128586      10  128565  128571  128625  128628       3
  128565  128571  128625  128631      21  128565  128571 -128625  128631      22
  128565  128571 -128625  128631      23  128565  128571 -128625  128631       6
  128694  128691  128697  128703       2  128691  128697  128703  128709       1
  128691  128697 -128703  128709       4  128691  128697 -128703  128709       5
  128691  128697 -128703  128709       6  128691  128697  128703  128739       7
  128691  128697 -128703  128739       8  128691  128697 -128703  128739       9
  128691  128697 -128703  128739       6  128652  128643  128637  128691      10
  128652  128661  128670  128679      10  128643  128637  128691  128694       3
  128643  128637  128691  128697      11  128643  128637 -128691  128697      12
  128643  128637 -128691  128697      13  128643  128637 -128691  128697       6
  128643  128652  128661  128670      16  128643  128652 -128661  128670      17
  128643  128652 -128661  128670      18  128637  128643  128652  128661      16
  128637  128643 -128652  128661      17  128637  128643 -128652  128661      18
  128637  128691  128697  128703       2  128631  128637  128643  128652      10
  128631  128637  128691  128694       3  128631  128637  128691  128697      21
  128631  128637 -128691  128697      22  128631  128637 -128691  128697      23
  128631  128637 -128691  128697       6  128742  128739  128745  128751       2
  128739  128745  128751  128760       7  128739  128745 -128751  128760       8
  128739  128745 -128751  128760       9  128739  128745 -128751  128760       6
  128727  128709  128703  128739      34  128727  128709 -128703  128739      35
  128727  128709 -128703  128739      36  128727  128709 -128703  128739      37
  128715  128709  128703  128739      34  128715  128709 -128703  128739      35
  128715  128709 -128703  128739      36  128715  128709 -128703  128739      37
  128709  128703  128739  128742       3  128709  128703  128739  128745      11
  128709  128703 -128739  128745      12  128709  128703 -128739  128745      13
  128709  128703 -128739  128745       6  128703  128739  128745  128751       2
  128697  128703  128709  128715      38  128697  128703 -128709  128715      39
  128697  128703 -128709  128715      36  128697  128703 -128709  128715      40
  128697  128703  128709  128727      38  128697  128703 -128709  128727      39
  128697  128703 -128709  128727      36  128697  128703 -128709  128727      40
  128697  128703  128739  128742       3  128697  128703  128739  128745      21
  128697  128703 -128739  128745      22  128697  128703 -128739  128745      23
  128697  128703 -128739  128745       6  128763  128760  128766  128772       2
  128760  128766  128772  128778       1  128760  128766 -128772  128778       4
  128760  128766 -128772  128778       5  128760  128766 -128772  128778       6
  128760  128766  128772  128832       7  128760  128766 -128772  128832       8
  128760  128766 -128772  128832       9  128760  128766 -128772  128832       6
  128751  128760  128766  128772       2  128745  128751  128760  128763       3
  128745  128751  128760  128766      21  128745  128751 -128760  128766      22
  128745  128751 -128760  128766      23  128745  128751 -128760  128766       6
  128835  128832  128838  128844       2  128832  128838  128844  128850       1
  128832  128838 -128844  128850       4  128832  128838 -128844  128850       5
  128832  128838 -128844  128850       6  128832  128838  128844  128898       7
  128832  128838 -128844  128898       8  128832  128838 -128844  128898       9
  128832  128838 -128844  128898       6  128796  128805  128811  128814      51
  128796  128805 -128811  128814       6  128796  128805  128811  128823      51
  128796  128805 -128811  128823       6  128787  128778  128772  128832      10
  128787  128796  128805  128811       7  128787  128796 -128805  128811      29
  128778  128772  128832  128835       3  128778  128772  128832  128838      11
  128778  128772 -128832  128838      12  128778  128772 -128832  128838      13
  128778  128772 -128832  128838       6  128778  128787  128796  128805      10
  128772  128778  128787  128796      16  128772  128778 -128787  128796      17
  128772  128778 -128787  128796      18  128772  128832  128838  128844       2
  128766  128772  128778  128787      10  128766  128772  128832  128835       3
  128766  128772  128832  128838      21  128766  128772 -128832  128838      22
  128766  128772 -128832  128838      23  128766  128772 -128832  128838       6
  128901  128898  128904  128910       2  128898  128904  128910  128919       7
  128898  128904 -128910  128919       8  128898  128904 -128910  128919       9
  128898  128904 -128910  128919       6  128859  128850  128844  128898      10
  128859  128868  128877  128886      10  128850  128844  128898  128901       3
  128850  128844  128898  128904      11  128850  128844 -128898  128904      12
  128850  128844 -128898  128904      13  128850  128844 -128898  128904       6
  128850  128859  128868  128877      16  128850  128859 -128868  128877      17
  128850  128859 -128868  128877      18  128844  128850  128859  128868      16
  128844  128850 -128859  128868      17  128844  128850 -128859  128868      18
  128844  128898  128904  128910       2  128838  128844  128850  128859      10
  128838  128844  128898  128901       3  128838  128844  128898  128904      21
  128838  128844 -128898  128904      22  128838  128844 -128898  128904      23
  128838  128844 -128898  128904       6  128922  128919  128925  128931       2
  128919  128925  128931  128937       1  128919  128925 -128931  128937       4
  128919  128925 -128931  128937       5  128919  128925 -128931  128937       6
  128919  128925  128931  128967       7  128919  128925 -128931  128967       8
  128919  128925 -128931  128967       9  128919  128925 -128931  128967       6
  128910  128919  128925  128931       2  128904  128910  128919  128922       3
  128904  128910  128919  128925      21  128904  128910 -128919  128925      22
  128904  128910 -128919  128925      23  128904  128910 -128919  128925       6
  128970  128967  128973  128979       2  128967  128973  128979  128985       1
  128967  128973 -128979  128985       4  128967  128973 -128979  128985       5
  128967  128973 -128979  128985       6  128967  128973  128979  129024       7
  128967  128973 -128979  129024       8  128967  128973 -128979  129024       9
  128967  128973 -128979  129024       6  128955  128937  128931  128967      34
  128955  128937 -128931  128967      35  128955  128937 -128931  128967      36
  128955  128937 -128931  128967      37  128943  128937  128931  128967      34
  128943  128937 -128931  128967      35  128943  128937 -128931  128967      36
  128943  128937 -128931  128967      37  128937  128931  128967  128970       3
  128937  128931  128967  128973      11  128937  128931 -128967  128973      12
  128937  128931 -128967  128973      13  128937  128931 -128967  128973       6
  128931  128967  128973  128979       2  128925  128931  128937  128943      38
  128925  128931 -128937  128943      39  128925  128931 -128937  128943      36
  128925  128931 -128937  128943      40  128925  128931  128937  128955      38
  128925  128931 -128937  128955      39  128925  128931 -128937  128955      36
  128925  128931 -128937  128955      40  128925  128931  128967  128970       3
  128925  128931  128967  128973      21  128925  128931 -128967  128973      22
  128925  128931 -128967  128973      23  128925  128931 -128967  128973       6
  129027  129024  129030  129036       2  129024  129030  129036  129042       1
  129024  129030 -129036  129042       4  129024  129030 -129036  129042       5
  129024  129030 -129036  129042       6  129024  129030  129036  129066       7
  129024  129030 -129036  129066       8  129024  129030 -129036  129066       9
  129024  129030 -129036  129066       6  129003  128985  128979  129024     103
  129003  128985 -128979  129024     104  129003  128985 -128979  129024     105
  129003  128985 -128979  129024     106  128991  128985  128979  129024      34
  128991  128985 -128979  129024      35  128991  128985 -128979  129024      36
  128991  128985 -128979  129024      37  128991  128985  129003  129012     107
  128991  128985 -129003  129012     108  128991  128985 -129003  129012     109
  128991  128985 -129003  129012     110  128985  128979  129024  129027       3
  128985  128979  129024  129030      11  128985  128979 -129024  129030      12
  128985  128979 -129024  129030      13  128985  128979 -129024  129030       6
  128979  128985  129003  129012     111  128979  128985 -129003  129012     112
  128979  128985 -129003  129012     109  128979  128985 -129003  129012     113
  128979  129024  129030  129036       2  128973  128979  128985  128991      38
  128973  128979 -128985  128991      39  128973  128979 -128985  128991      36
  128973  128979 -128985  128991      40  128973  128979  128985  129003     114
  128973  128979 -128985  129003     115  128973  128979 -128985  129003     105
  128973  128979 -128985  129003     116  128973  128979  129024  129027       3
  128973  128979  129024  129030      21  128973  128979 -129024  129030      22
  128973  128979 -129024  129030      23  128973  128979 -129024  129030       6
  129069  129066  129072  129078       2  129066  129072  129078  129084       1
  129066  129072 -129078  129084       4  129066  129072 -129078  129084       5
  129066  129072 -129078  129084       6  129066  129072  129078  129114       7
  129066  129072 -129078  129114       8  129066  129072 -129078  129114       9
  129066  129072 -129078  129114       6  129060  129042  129036  129066      86
  129060  129042 -129036  129066      87  129060  129042 -129036  129066      88
  129060  129042 -129036  129066      89  129048  129042  129036  129066      34
  129048  129042 -129036  129066      35  129048  129042 -129036  129066      36
  129048  129042 -129036  129066      37  129042  129036  129066  129069       3
  129042  129036  129066  129072      11  129042  129036 -129066  129072      12
  129042  129036 -129066  129072      13  129042  129036 -129066  129072       6
  129036  129066  129072  129078       2  129030  129036  129042  129048      38
  129030  129036 -129042  129048      39  129030  129036 -129042  129048      36
  129030  129036 -129042  129048      40  129030  129036  129042  129060      99
  129030  129036 -129042  129060     100  129030  129036 -129042  129060      88
  129030  129036 -129042  129060     101  129030  129036  129066  129069       3
  129030  129036  129066  129072      21  129030  129036 -129066  129072      22
  129030  129036 -129066  129072      23  129030  129036 -129066  129072       6
  129117  129114  129120  129126       2  129114  129120  129126  129132       1
  129114  129120 -129126  129132       4  129114  129120 -129126  129132       5
  129114  129120 -129126  129132       6  129114  129120  129126  129180       7
  129114  129120 -129126  129180       8  129114  129120 -129126  129180       9
  129114  129120 -129126  129180       6  129102  129084  129078  129114      34
  129102  129084 -129078  129114      35  129102  129084 -129078  129114      36
  129102  129084 -129078  129114      37  129090  129084  129078  129114      34
  129090  129084 -129078  129114      35  129090  129084 -129078  129114      36
  129090  129084 -129078  129114      37  129084  129078  129114  129117       3
  129084  129078  129114  129120      11  129084  129078 -129114  129120      12
  129084  129078 -129114  129120      13  129084  129078 -129114  129120       6
  129078  129114  129120  129126       2  129072  129078  129084  129090      38
  129072  129078 -129084  129090      39  129072  129078 -129084  129090      36
  129072  129078 -129084  129090      40  129072  129078  129084  129102      38
  129072  129078 -129084  129102      39  129072  129078 -129084  129102      36
  129072  129078 -129084  129102      40  129072  129078  129114  129117       3
  129072  129078  129114  129120      21  129072  129078 -129114  129120      22
  129072  129078 -129114  129120      23  129072  129078 -129114  129120       6
  129183  129180  129186  129192       2  129180  129186  129192  129198       1
  129180  129186 -129192  129198       4  129180  129186 -129192  129198       5
  129180  129186 -129192  129198       6  129180  129186  129192  129216       7
  129180  129186 -129192  129216       8  129180  129186 -129192  129216       9
  129180  129186 -129192  129216       6  129141  129132  129126  129180      10
  129141  129150  129159  129168      10  129132  129126  129180  129183       3
  129132  129126  129180  129186      11  129132  129126 -129180  129186      12
  129132  129126 -129180  129186      13  129132  129126 -129180  129186       6
  129132  129141  129150  129159      16  129132  129141 -129150  129159      17
  129132  129141 -129150  129159      18  129126  129132  129141  129150      16
  129126  129132 -129141  129150      17  129126  129132 -129141  129150      18
  129126  129180  129186  129192       2  129120  129126  129132  129141      10
  129120  129126  129180  129183       3  129120  129126  129180  129186      21
  129120  129126 -129180  129186      22  129120  129126 -129180  129186      23
  129120  129126 -129180  129186       6  129219  129216  129222  129228       2
  129216  129222  129228  129237       7  129216  129222 -129228  129237       8
  129216  129222 -129228  129237       9  129216  129222 -129228  129237       6
  129207  129198  129192  129216      24  129207  129198 -129192  129216      25
  129207  129198 -129192  129216      26  129207  129198 -129192  129216      27
  129198  129192  129216  129219       3  129198  129192  129216  129222      11
  129198  129192 -129216  129222      12  129198  129192 -129216  129222      13
  129198  129192 -129216  129222       6  129192  129198  129207  129210       7
  129192  129198 -129207  129210      28  129192  129198 -129207  129210      29
  129192  129198 -129207  129210      30  129192  129198  129207  129213       7
  129192  129198 -129207  129213      28  129192  129198 -129207  129213      29
  129192  129198 -129207  129213      30  129192  129216  129222  129228       2
  129186  129192  129198  129207      31  129186  129192 -129198  129207      32
  129186  129192 -129198  129207      26  129186  129192 -129198  129207      33
  129186  129192  129216  129219       3  129186  129192  129216  129222      21
  129186  129192 -129216  129222      22  129186  129192 -129216  129222      23
  129186  129192 -129216  129222       6  129240  129237  129243  129249       2
  129237  129243  129249  129255       1  129237  129243 -129249  129255       4
  129237  129243 -129249  129255       5  129237  129243 -129249  129255       6
  129237  129243  129249  129303       7  129237  129243 -129249  129303       8
  129237  129243 -129249  129303       9  129237  129243 -129249  129303       6
  129228  129237  129243  129249       2  129222  129228  129237  129240       3
  129222  129228  129237  129243      21  129222  129228 -129237  129243      22
  129222  129228 -129237  129243      23  129222  129228 -129237  129243       6
  129306  129303  129309  129315       2  129303  129309  129315  129321       1
  129303  129309 -129315  129321       4  129303  129309 -129315  129321       5
  129303  129309 -129315  129321       6  129303  129309  129315  129345       7
  129303  129309 -129315  129345       8  129303  129309 -129315  129345       9
  129303  129309 -129315  129345       6  129264  129255  129249  129303      10
  129264  129273  129282  129291      10  129255  129249  129303  129306       3
  129255  129249  129303  129309      11  129255  129249 -129303  129309      12
  129255  129249 -129303  129309      13  129255  129249 -129303  129309       6
  129255  129264  129273  129282      16  129255  129264 -129273  129282      17
  129255  129264 -129273  129282      18  129249  129255  129264  129273      16
  129249  129255 -129264  129273      17  129249  129255 -129264  129273      18
  129249  129303  129309  129315       2  129243  129249  129255  129264      10
  129243  129249  129303  129306       3  129243  129249  129303  129309      21
  129243  129249 -129303  129309      22  129243  129249 -129303  129309      23
  129243  129249 -129303  129309       6  129348  129345  129351  129357       2
  129345  129351  129357  129363       1  129345  129351 -129357  129363       4
  129345  129351 -129357  129363       5  129345  129351 -129357  129363       6
  129345  129351  129357  129402       7  129345  129351 -129357  129402       8
  129345  129351 -129357  129402       9  129345  129351 -129357  129402       6
  129339  129321  129315  129345      86  129339  129321 -129315  129345      87
  129339  129321 -129315  129345      88  129339  129321 -129315  129345      89
  129327  129321  129315  129345      34  129327  129321 -129315  129345      35
  129327  129321 -129315  129345      36  129327  129321 -129315  129345      37
  129321  129315  129345  129348       3  129321  129315  129345  129351      11
  129321  129315 -129345  129351      12  129321  129315 -129345  129351      13
  129321  129315 -129345  129351       6  129315  129345  129351  129357       2
  129309  129315  129321  129327      38  129309  129315 -129321  129327      39
  129309  129315 -129321  129327      36  129309  129315 -129321  129327      40
  129309  129315  129321  129339      99  129309  129315 -129321  129339     100
  129309  129315 -129321  129339      88  129309  129315 -129321  129339     101
  129309  129315  129345  129348       3  129309  129315  129345  129351      21
  129309  129315 -129345  129351      22  129309  129315 -129345  129351      23
  129309  129315 -129345  129351       6  129405  129402  129408  129414       2
  129402  129408  129414  129420       1  129402  129408 -129414  129420       4
  129402  129408 -129414  129420       5  129402  129408 -129414  129420       6
  129402  129408  129414  129444       7  129402  129408 -129414  129444       8
  129402  129408 -129414  129444       9  129402  129408 -129414  129444       6
  129372  129363  129357  129402      52  129372  129363 -129357  129402      53
  129372  129363 -129357  129402      54  129372  129363 -129357  129402      55
  129363  129357  129402  129405       3  129363  129357  129402  129408      11
  129363  129357 -129402  129408      12  129363  129357 -129402  129408      13
  129363  129357 -129402  129408       6  129357  129363  129372  129378      56
  129357  129363 -129372  129378      57  129357  129363 -129372  129378      58
  129357  129363 -129372  129378      59  129357  129363  129372  129390      56
  129357  129363 -129372  129390      57  129357  129363 -129372  129390      58
  129357  129363 -129372  129390      59  129357  129402  129408  129414       2
  129351  129357  129363  129372      60  129351  129357 -129363  129372      61
  129351  129357 -129363  129372      54  129351  129357 -129363  129372      62
  129351  129357  129402  129405       3  129351  129357  129402  129408      21
  129351  129357 -129402  129408      22  129351  129357 -129402  129408      23
  129351  129357 -129402  129408       6  129447  129444  129450  129456       2
  129444  129450  129456  129462       1  129444  129450 -129456  129462       4
  129444  129450 -129456  129462       5  129444  129450 -129456  129462       6
  129444  129450  129456  129480       7  129444  129450 -129456  129480       8
  129444  129450 -129456  129480       9  129444  129450 -129456  129480       6
  129429  129420  129414  129444     153  129429  129420 -129414  129444     154
  129429  129420 -129414  129444     155  129429  129420 -129414  129444     156
  129420  129414  129444  129447       3  129420  129414  129444  129450      11
  129420  129414 -129444  129450      12  129420  129414 -129444  129450      13
  129420  129414 -129444  129450       6  129414  129420  129429  129432       7
  129414  129420  129429  129435     157  129414  129420 -129429  129435     158
  129414  129420 -129429  129435     159  129414  129420 -129429  129435     160
  129414  129444  129450  129456       2  129408  129414  129420  129429     161
  129408  129414 -129420  129429     162  129408  129414 -129420  129429     155
  129408  129414 -129420  129429     163  129408  129414  129444  129447       3
  129408  129414  129444  129450      21  129408  129414 -129444  129450      22
  129408  129414 -129444  129450      23  129408  129414 -129444  129450       6
  129483  129480  129486  129492       2  129480  129486  129492  129498       1
  129480  129486 -129492  129498       4  129480  129486 -129492  129498       5
  129480  129486 -129492  129498       6  129480  129486  129492  129525       7
  129480  129486 -129492  129525       8  129480  129486 -129492  129525       9
  129480  129486 -129492  129525       6  129471  129462  129456  129480      24
  129471  129462 -129456  129480      25  129471  129462 -129456  129480      26
  129471  129462 -129456  129480      27  129462  129456  129480  129483       3
  129462  129456  129480  129486      11  129462  129456 -129480  129486      12
  129462  129456 -129480  129486      13  129462  129456 -129480  129486       6
  129456  129462  129471  129474       7  129456  129462 -129471  129474      28
  129456  129462 -129471  129474      29  129456  129462 -129471  129474      30
  129456  129462  129471  129477       7  129456  129462 -129471  129477      28
  129456  129462 -129471  129477      29  129456  129462 -129471  129477      30
  129456  129480  129486  129492       2  129450  129456  129462  129471      31
  129450  129456 -129462  129471      32  129450  129456 -129462  129471      26
  129450  129456 -129462  129471      33  129450  129456  129480  129483       3
  129450  129456  129480  129486      21  129450  129456 -129480  129486      22
  129450  129456 -129480  129486      23  129450  129456 -129480  129486       6
  129528  129525  129531  129537       2  129525  129531  129537  129543       1
  129525  129531 -129537  129543       4  129525  129531 -129537  129543       5
  129525  129531 -129537  129543       6  129525  129531  129537  129582       7
  129525  129531 -129537  129582       8  129525  129531 -129537  129582       9
  129525  129531 -129537  129582       6  129507  129498  129492  129525      64
  129507  129498 -129492  129525      65  129507  129498 -129492  129525      54
  129507  129498 -129492  129525      66  129498  129492  129525  129528       3
  129498  129492  129525  129531      11  129498  129492 -129525  129531      12
  129498  129492 -129525  129531      13  129498  129492 -129525  129531       6
  129498  129507  129516  129519     117  129498  129507 -129516  129519     118
  129498  129507  129516  129522     117  129498  129507 -129516  129522     118
  129492  129498  129507  129516     119  129492  129498 -129507  129516     120
  129492  129498 -129507  129516     121  129492  129498 -129507  129516     122
  129492  129525  129531  129537       2  129486  129492  129498  129507      75
  129486  129492 -129498  129507      76  129486  129492 -129498  129507      54
  129486  129492 -129498  129507      77  129486  129492  129525  129528       3
  129486  129492  129525  129531      21  129486  129492 -129525  129531      22
  129486  129492 -129525  129531      23  129486  129492 -129525  129531       6
  129585  129582  129588  129594       2  129582  129588  129594  129600       1
  129582  129588 -129594  129600       4  129582  129588 -129594  129600       5
  129582  129588 -129594  129600       6  129582  129588  129594  129627       7
  129582  129588 -129594  129627       8  129582  129588 -129594  129627       9
  129582  129588 -129594  129627       6  129552  129543  129537  129582      52
  129552  129543 -129537  129582      53  129552  129543 -129537  129582      54
  129552  129543 -129537  129582      55  129543  129537  129582  129585       3
  129543  129537  129582  129588      11  129543  129537 -129582  129588      12
  129543  129537 -129582  129588      13  129543  129537 -129582  129588       6
  129537  129543  129552  129558      56  129537  129543 -129552  129558      57
  129537  129543 -129552  129558      58  129537  129543 -129552  129558      59
  129537  129543  129552  129570      56  129537  129543 -129552  129570      57
  129537  129543 -129552  129570      58  129537  129543 -129552  129570      59
  129537  129582  129588  129594       2  129531  129537  129543  129552      60
  129531  129537 -129543  129552      61  129531  129537 -129543  129552      54
  129531  129537 -129543  129552      62  129531  129537  129582  129585       3
  129531  129537  129582  129588      21  129531  129537 -129582  129588      22
  129531  129537 -129582  129588      23  129531  129537 -129582  129588       6
  129630  129627  129633  129639       2  129627  129633  129639  129645       1
  129627  129633 -129639  129645       4  129627  129633 -129639  129645       5
  129627  129633 -129639  129645       6  129627  129633  129639  129684       7
  129627  129633 -129639  129684       8  129627  129633 -129639  129684       9
  129627  129633 -129639  129684       6  129609  129600  129594  129627      64
  129609  129600 -129594  129627      65  129609  129600 -129594  129627      54
  129609  129600 -129594  129627      66  129600  129594  129627  129630       3
  129600  129594  129627  129633      11  129600  129594 -129627  129633      12
  129600  129594 -129627  129633      13  129600  129594 -129627  129633       6
  129600  129609  129618  129621     117  129600  129609 -129618  129621     118
  129600  129609  129618  129624     117  129600  129609 -129618  129624     118
  129594  129600  129609  129618     119  129594  129600 -129609  129618     120
  129594  129600 -129609  129618     121  129594  129600 -129609  129618     122
  129594  129627  129633  129639       2  129588  129594  129600  129609      75
  129588  129594 -129600  129609      76  129588  129594 -129600  129609      54
  129588  129594 -129600  129609      77  129588  129594  129627  129630       3
  129588  129594  129627  129633      21  129588  129594 -129627  129633      22
  129588  129594 -129627  129633      23  129588  129594 -129627  129633       6
  129687  129684  129690  129696       2  129684  129690  129696  129702       1
  129684  129690 -129696  129702       4  129684  129690 -129696  129702       5
  129684  129690 -129696  129702       6  129684  129690  129696  129741       7
  129684  129690 -129696  129741       8  129684  129690 -129696  129741       9
  129684  129690 -129696  129741       6  129663  129645  129639  129684     103
  129663  129645 -129639  129684     104  129663  129645 -129639  129684     105
  129663  129645 -129639  129684     106  129651  129645  129639  129684      34
  129651  129645 -129639  129684      35  129651  129645 -129639  129684      36
  129651  129645 -129639  129684      37  129651  129645  129663  129672     107
  129651  129645 -129663  129672     108  129651  129645 -129663  129672     109
  129651  129645 -129663  129672     110  129645  129639  129684  129687       3
  129645  129639  129684  129690      11  129645  129639 -129684  129690      12
  129645  129639 -129684  129690      13  129645  129639 -129684  129690       6
  129639  129645  129663  129672     111  129639  129645 -129663  129672     112
  129639  129645 -129663  129672     109  129639  129645 -129663  129672     113
  129639  129684  129690  129696       2  129633  129639  129645  129651      38
  129633  129639 -129645  129651      39  129633  129639 -129645  129651      36
  129633  129639 -129645  129651      40  129633  129639  129645  129663     114
  129633  129639 -129645  129663     115  129633  129639 -129645  129663     105
  129633  129639 -129645  129663     116  129633  129639  129684  129687       3
  129633  129639  129684  129690      21  129633  129639 -129684  129690      22
  129633  129639 -129684  129690      23  129633  129639 -129684  129690       6
  129744  129741  129747  129753       2  129741  129747  129753  129759       1
  129741  129747 -129753  129759       4  129741  129747 -129753  129759       5
  129741  129747 -129753  129759       6  129741  129747  129753  129786       7
  129741  129747 -129753  129786       8  129741  129747 -129753  129786       9
  129741  129747 -129753  129786       6  129720  129702  129696  129741     103
  129720  129702 -129696  129741     104  129720  129702 -129696  129741     105
  129720  129702 -129696  129741     106  129708  129702  129696  129741      34
  129708  129702 -129696  129741      35  129708  129702 -129696  129741      36
  129708  129702 -129696  129741      37  129708  129702  129720  129729     107
  129708  129702 -129720  129729     108  129708  129702 -129720  129729     109
  129708  129702 -129720  129729     110  129702  129696  129741  129744       3
  129702  129696  129741  129747      11  129702  129696 -129741  129747      12
  129702  129696 -129741  129747      13  129702  129696 -129741  129747       6
  129696  129702  129720  129729     111  129696  129702 -129720  129729     112
  129696  129702 -129720  129729     109  129696  129702 -129720  129729     113
  129696  129741  129747  129753       2  129690  129696  129702  129708      38
  129690  129696 -129702  129708      39  129690  129696 -129702  129708      36
  129690  129696 -129702  129708      40  129690  129696  129702  129720     114
  129690  129696 -129702  129720     115  129690  129696 -129702  129720     105
  129690  129696 -129702  129720     116  129690  129696  129741  129744       3
  129690  129696  129741  129747      21  129690  129696 -129741  129747      22
  129690  129696 -129741  129747      23  129690  129696 -129741  129747       6
  129789  129786  129792  129798       2  129786  129792  129798  129807       7
  129786  129792 -129798  129807       8  129786  129792 -129798  129807       9
  129786  129792 -129798  129807       6  129768  129759  129753  129786      64
  129768  129759 -129753  129786      65  129768  129759 -129753  129786      54
  129768  129759 -129753  129786      66  129759  129753  129786  129789       3
  129759  129753  129786  129792      11  129759  129753 -129786  129792      12
  129759  129753 -129786  129792      13  129759  129753 -129786  129792       6
  129759  129768  129777  129780     117  129759  129768 -129777  129780     118
  129759  129768  129777  129783     117  129759  129768 -129777  129783     118
  129753  129759  129768  129777     119  129753  129759 -129768  129777     120
  129753  129759 -129768  129777     121  129753  129759 -129768  129777     122
  129753  129786  129792  129798       2  129747  129753  129759  129768      75
  129747  129753 -129759  129768      76  129747  129753 -129759  129768      54
  129747  129753 -129759  129768      77  129747  129753  129786  129789       3
  129747  129753  129786  129792      21  129747  129753 -129786  129792      22
  129747  129753 -129786  129792      23  129747  129753 -129786  129792       6
  129810  129807  129813  129819       2  129807  129813  129819  129825       1
  129807  129813 -129819  129825       4  129807  129813 -129819  129825       5
  129807  129813 -129819  129825       6  129807  129813  129819  129858       7
  129807  129813 -129819  129858       8  129807  129813 -129819  129858       9
  129807  129813 -129819  129858       6  129798  129807  129813  129819       2
  129792  129798  129807  129810       3  129792  129798  129807  129813      21
  129792  129798 -129807  129813      22  129792  129798 -129807  129813      23
  129792  129798 -129807  129813       6  129861  129858  129864  129870       2
  129858  129864  129870  129876       1  129858  129864 -129870  129876       4
  129858  129864 -129870  129876       5  129858  129864 -129870  129876       6
  129858  129864  129870  129924       7  129858  129864 -129870  129924       8
  129858  129864 -129870  129924       9  129858  129864 -129870  129924       6
  129834  129825  129819  129858      64  129834  129825 -129819  129858      65
  129834  129825 -129819  129858      54  129834  129825 -129819  129858      66
  129825  129819  129858  129861       3  129825  129819  129858  129864      11
  129825  129819 -129858  129864      12  129825  129819 -129858  129864      13
  129825  129819 -129858  129864       6  129825  129834  129843  129846      67
  129825  129834 -129843  129846      68  129825  129834 -129843  129846      69
  129825  129834 -129843  129846      70  129819  129825  129834  129843      71
  129819  129825 -129834  129843      72  129819  129825 -129834  129843      73
  129819  129825 -129834  129843      74  129819  129858  129864  129870       2
  129813  129819  129825  129834      75  129813  129819 -129825  129834      76
  129813  129819 -129825  129834      54  129813  129819 -129825  129834      77
  129813  129819  129858  129861       3  129813  129819  129858  129864      21
  129813  129819 -129858  129864      22  129813  129819 -129858  129864      23
  129813  129819 -129858  129864       6  129927  129924  129930  129936       2
  129924  129930  129936  129942       1  129924  129930 -129936  129942       4
  129924  129930 -129936  129942       5  129924  129930 -129936  129942       6
  129924  129930  129936  129984       7  129924  129930 -129936  129984       8
  129924  129930 -129936  129984       9  129924  129930 -129936  129984       6
  129885  129876  129870  129924      10  129885  129894  129903  129912      10
  129876  129870  129924  129927       3  129876  129870  129924  129930      11
  129876  129870 -129924  129930      12  129876  129870 -129924  129930      13
  129876  129870 -129924  129930       6  129876  129885  129894  129903      16
  129876  129885 -129894  129903      17  129876  129885 -129894  129903      18
  129870  129876  129885  129894      16  129870  129876 -129885  129894      17
  129870  129876 -129885  129894      18  129870  129924  129930  129936       2
  129864  129870  129876  129885      10  129864  129870  129924  129927       3
  129864  129870  129924  129930      21  129864  129870 -129924  129930      22
  129864  129870 -129924  129930      23  129864  129870 -129924  129930       6
  129987  129984  129990  129996       2  129984  129990  129996  130002       1
  129984  129990 -129996  130002       4  129984  129990 -129996  130002       5
  129984  129990 -129996  130002       6  129984  129990  129996  130020       7
  129984  129990 -129996  130020       8  129984  129990 -129996  130020       9
  129984  129990 -129996  130020       6  129960  129954  129951  129978      41
  129960  129966 -129972  129978      41  129954  129951  129978  129972      41
  129954  129960 -129966  129972      41  129951  129942  129936  129984      42
  129951  129942 -129936  129984      43  129951  129942 -129936  129984      44
  129951  129942 -129936  129984      45  129951  129954  129960  129966      41
  129951  129978 -129972  129966      41  129942  129936  129984  129987       3
  129942  129936  129984  129990      11  129942  129936 -129984  129990      12
  129942  129936 -129984  129990      13  129942  129936 -129984  129990       6
  129942  129951  129954  129960      41  129942  129951  129978  129972      41
  129936  129942  129951  129954       7  129936  129942 -129951  129954      46
  129936  129942 -129951  129954      29  129936  129942 -129951  129954      47
  129936  129942  129951  129978       7  129936  129942 -129951  129978      46
  129936  129942 -129951  129978      29  129936  129942 -129951  129978      47
  129936  129984  129990  129996       2  129930  129936  129942  129951      48
  129930  129936 -129942  129951      49  129930  129936 -129942  129951      44
  129930  129936 -129942  129951      50  129930  129936  129984  129987       3
  129930  129936  129984  129990      21  129930  129936 -129984  129990      22
  129930  129936 -129984  129990      23  129930  129936 -129984  129990       6
  130023  130020  130026  130032       2  130020  130026  130032  130038       1
  130020  130026 -130032  130038       4  130020  130026 -130032  130038       5
  130020  130026 -130032  130038       6  130020  130026  130032  130092       7
  130020  130026 -130032  130092       8  130020  130026 -130032  130092       9
  130020  130026 -130032  130092       6  130011  130002  129996  130020      24
  130011  130002 -129996  130020      25  130011  130002 -129996  130020      26
  130011  130002 -129996  130020      27  130002  129996  130020  130023       3
  130002  129996  130020  130026      11  130002  129996 -130020  130026      12
  130002  129996 -130020  130026      13  130002  129996 -130020  130026       6
  129996  130002  130011  130014       7  129996  130002 -130011  130014      28
  129996  130002 -130011  130014      29  129996  130002 -130011  130014      30
  129996  130002  130011  130017       7  129996  130002 -130011  130017      28
  129996  130002 -130011  130017      29  129996  130002 -130011  130017      30
  129996  130020  130026  130032       2  129990  129996  130002  130011      31
  129990  129996 -130002  130011      32  129990  129996 -130002  130011      26
  129990  129996 -130002  130011      33  129990  129996  130020  130023       3
  129990  129996  130020  130026      21  129990  129996 -130020  130026      22
  129990  129996 -130020  130026      23  129990  129996 -130020  130026       6
  130095  130092  130098  130104       2  130092  130098  130104  130113       7
  130092  130098 -130104  130113       8  130092  130098 -130104  130113       9
  130092  130098 -130104  130113       6  130056  130065  130071  130074      51
  130056  130065 -130071  130074       6  130056  130065  130071  130083      51
  130056  130065 -130071  130083       6  130047  130038  130032  130092      10
  130047  130056  130065  130071       7  130047  130056 -130065  130071      29
  130038  130032  130092  130095       3  130038  130032  130092  130098      11
  130038  130032 -130092  130098      12  130038  130032 -130092  130098      13
  130038  130032 -130092  130098       6  130038  130047  130056  130065      10
  130032  130038  130047  130056      16  130032  130038 -130047  130056      17
  130032  130038 -130047  130056      18  130032  130092  130098  130104       2
  130026  130032  130038  130047      10  130026  130032  130092  130095       3
  130026  130032  130092  130098      21  130026  130032 -130092  130098      22
  130026  130032 -130092  130098      23  130026  130032 -130092  130098       6
  130116  130113  130119  130125       2  130113  130119  130125  130131       1
  130113  130119 -130125  130131       4  130113  130119 -130125  130131       5
  130113  130119 -130125  130131       6  130113  130119  130125  130176       7
  130113  130119 -130125  130176       8  130113  130119 -130125  130176       9
  130113  130119 -130125  130176       6  130104  130113  130119  130125       2
  130098  130104  130113  130116       3  130098  130104  130113  130119      21
  130098  130104 -130113  130119      22  130098  130104 -130113  130119      23
  130098  130104 -130113  130119       6  130179  130176  130182  130188       2
  130176  130182  130188  130194       1  130176  130182 -130188  130194       4
  130176  130182 -130188  130194       5  130176  130182 -130188  130194       6
  130176  130182  130188  130233       7  130176  130182 -130188  130233       8
  130176  130182 -130188  130233       9  130176  130182 -130188  130233       6
  130158  130155  130164  130170      41  130149  130143  130140  130170      41
  130149  130155 -130164  130170      41  130143  130140  130170  130164      41
  130143  130149  130155  130158      41  130143  130149 -130155  130164      41
  130140  130131  130125  130176      42  130140  130131 -130125  130176      43
  130140  130131 -130125  130176      44  130140  130131 -130125  130176      45
  130140  130143  130149  130155      41  130140  130170 -130164  130155      41
  130131  130125  130176  130179       3  130131  130125  130176  130182      11
  130131  130125 -130176  130182      12  130131  130125 -130176  130182      13
  130131  130125 -130176  130182       6  130131  130140  130143  130149      41
  130131  130140  130170  130164      41  130125  130131  130140  130143       7
  130125  130131 -130140  130143      46  130125  130131 -130140  130143      29
  130125  130131 -130140  130143      47  130125  130131  130140  130170       7
  130125  130131 -130140  130170      46  130125  130131 -130140  130170      29
  130125  130131 -130140  130170      47  130125  130176  130182  130188       2
  130119  130125  130131  130140      48  130119  130125 -130131  130140      49
  130119  130125 -130131  130140      44  130119  130125 -130131  130140      50
  130119  130125  130176  130179       3  130119  130125  130176  130182      21
  130119  130125 -130176  130182      22  130119  130125 -130176  130182      23
  130119  130125 -130176  130182       6  130236  130233  130239  130245       2
  130233  130239  130245  130251       1  130233  130239 -130245  130251       4
  130233  130239 -130245  130251       5  130233  130239 -130245  130251       6
  130233  130239  130245  130266       7  130233  130239 -130245  130266       8
  130233  130239 -130245  130266       9  130233  130239 -130245  130266       6
  130212  130194  130188  130233     103  130212  130194 -130188  130233     104
  130212  130194 -130188  130233     105  130212  130194 -130188  130233     106
  130200  130194  130188  130233      34  130200  130194 -130188  130233      35
  130200  130194 -130188  130233      36  130200  130194 -130188  130233      37
  130200  130194  130212  130221     107  130200  130194 -130212  130221     108
  130200  130194 -130212  130221     109  130200  130194 -130212  130221     110
  130194  130188  130233  130236       3  130194  130188  130233  130239      11
  130194  130188 -130233  130239      12  130194  130188 -130233  130239      13
  130194  130188 -130233  130239       6  130188  130194  130212  130221     111
  130188  130194 -130212  130221     112  130188  130194 -130212  130221     109
  130188  130194 -130212  130221     113  130188  130233  130239  130245       2
  130182  130188  130194  130200      38  130182  130188 -130194  130200      39
  130182  130188 -130194  130200      36  130182  130188 -130194  130200      40
  130182  130188  130194  130212     114  130182  130188 -130194  130212     115
  130182  130188 -130194  130212     105  130182  130188 -130194  130212     116
  130182  130188  130233  130236       3  130182  130188  130233  130239      21
  130182  130188 -130233  130239      22  130182  130188 -130233  130239      23
  130182  130188 -130233  130239       6  130269  130266  130272  130275       2
  130269  130266  130272  130302       2  130266  130272  130275  130284       1
  130266  130272 -130275  130284     102  130266  130272 -130275  130284      13
  130266  130272 -130275  130284       6  130266  130272  130302  130293       1
  130266  130272 -130302  130293       4  130266  130272 -130302  130293       5
  130266  130272 -130302  130293       6  130266  130272  130302  130308       7
  130266  130272 -130302  130308       8  130266  130272 -130302  130308       9
  130266  130272 -130302  130308       6  130260  130251  130245  130266     123
  130260  130251 -130245  130266     124  130260  130251 -130245  130266     125
  130260  130251 -130245  130266     126  130251  130245  130266  130269       3
  130251  130245  130266  130272      11  130251  130245 -130266  130272      12
  130251  130245 -130266  130272      13  130251  130245 -130266  130272       6
  130245  130266  130272  130275       2  130245  130266  130272  130302       2
  130239  130245  130251  130260     131  130239  130245 -130251  130260     132
  130239  130245 -130251  130260     125  130239  130245 -130251  130260     133
  130239  130245  130266  130269       3  130239  130245  130266  130272      21
  130239  130245 -130266  130272      22  130239  130245 -130266  130272      23
  130239  130245 -130266  130272       6  130311  130308  130314  130320       2
  130308  130314  130320  130326       1  130308  130314 -130320  130326       4
  130308  130314 -130320  130326       5  130308  130314 -130320  130326       6
  130308  130314  130320  130371       7  130308  130314 -130320  130371       8
  130308  130314 -130320  130371       9  130308  130314 -130320  130371       6
  130302  130308  130314  130320       2  130293  130302  130308  130311       3
  130293  130302  130308  130314      11  130293  130302 -130308  130314      12
  130293  130302 -130308  130314      13  130293  130302 -130308  130314       6
  130284  130275 -130272  130302       3  130284  130293  130302  130308      10
  130275  130272 -130302  130293       3  130275  130272  130302  130308       3
  130275  130284 -130293  130302      16  130275  130284 -130293  130302      17
  130275  130284 -130293  130302      18  130272  130275 -130284  130293      10
  130272  130302 -130293  130284      10  130272  130302  130308  130311       3
  130272  130302  130308  130314      21  130272  130302 -130308  130314      22
  130272  130302 -130308  130314      23  130272  130302 -130308  130314       6
  130374  130371  130377  130383       2  130371  130377  130383  130389       1
  130371  130377 -130383  130389       4  130371  130377 -130383  130389       5
  130371  130377 -130383  130389       6  130371  130377  130383  130431       7
  130371  130377 -130383  130431       8  130371  130377 -130383  130431       9
  130371  130377 -130383  130431       6  130353  130350  130359  130365      41
  130344  130338  130335  130365      41  130344  130350 -130359  130365      41
  130338  130335  130365  130359      41  130338  130344  130350  130353      41
  130338  130344 -130350  130359      41  130335  130326  130320  130371      42
  130335  130326 -130320  130371      43  130335  130326 -130320  130371      44
  130335  130326 -130320  130371      45  130335  130338  130344  130350      41
  130335  130365 -130359  130350      41  130326  130320  130371  130374       3
  130326  130320  130371  130377      11  130326  130320 -130371  130377      12
  130326  130320 -130371  130377      13  130326  130320 -130371  130377       6
  130326  130335  130338  130344      41  130326  130335  130365  130359      41
  130320  130326  130335  130338       7  130320  130326 -130335  130338      46
  130320  130326 -130335  130338      29  130320  130326 -130335  130338      47
  130320  130326  130335  130365       7  130320  130326 -130335  130365      46
  130320  130326 -130335  130365      29  130320  130326 -130335  130365      47
  130320  130371  130377  130383       2  130314  130320  130326  130335      48
  130314  130320 -130326  130335      49  130314  130320 -130326  130335      44
  130314  130320 -130326  130335      50  130314  130320  130371  130374       3
  130314  130320  130371  130377      21  130314  130320 -130371  130377      22
  130314  130320 -130371  130377      23  130314  130320 -130371  130377       6
  130434  130431  130437  130443       2  130431  130437  130443  130449       1
  130431  130437 -130443  130449       4  130431  130437 -130443  130449       5
  130431  130437 -130443  130449       6  130431  130437  130443  130488       7
  130431  130437 -130443  130488       8  130431  130437 -130443  130488       9
  130431  130437 -130443  130488       6  130407  130401  130398  130425      41
  130407  130413 -130419  130425      41  130401  130398  130425  130419      41
  130401  130407 -130413  130419      41  130398  130389  130383  130431      42
  130398  130389 -130383  130431      43  130398  130389 -130383  130431      44
  130398  130389 -130383  130431      45  130398  130401  130407  130413      41
  130398  130425 -130419  130413      41  130389  130383  130431  130434       3
  130389  130383  130431  130437      11  130389  130383 -130431  130437      12
  130389  130383 -130431  130437      13  130389  130383 -130431  130437       6
  130389  130398  130401  130407      41  130389  130398  130425  130419      41
  130383  130389  130398  130401       7  130383  130389 -130398  130401      46
  130383  130389 -130398  130401      29  130383  130389 -130398  130401      47
  130383  130389  130398  130425       7  130383  130389 -130398  130425      46
  130383  130389 -130398  130425      29  130383  130389 -130398  130425      47
  130383  130431  130437  130443       2  130377  130383  130389  130398      48
  130377  130383 -130389  130398      49  130377  130383 -130389  130398      44
  130377  130383 -130389  130398      50  130377  130383  130431  130434       3
  130377  130383  130431  130437      21  130377  130383 -130431  130437      22
  130377  130383 -130431  130437      23  130377  130383 -130431  130437       6
  130491  130488  130494  130500       2  130488  130494  130500  130506       1
  130488  130494 -130500  130506       4  130488  130494 -130500  130506       5
  130488  130494 -130500  130506       6  130488  130494  130500  130530       7
  130488  130494 -130500  130530       8  130488  130494 -130500  130530       9
  130488  130494 -130500  130530       6  130467  130449  130443  130488     103
  130467  130449 -130443  130488     104  130467  130449 -130443  130488     105
  130467  130449 -130443  130488     106  130455  130449  130443  130488      34
  130455  130449 -130443  130488      35  130455  130449 -130443  130488      36
  130455  130449 -130443  130488      37  130455  130449  130467  130476     107
  130455  130449 -130467  130476     108  130455  130449 -130467  130476     109
  130455  130449 -130467  130476     110  130449  130443  130488  130491       3
  130449  130443  130488  130494      11  130449  130443 -130488  130494      12
  130449  130443 -130488  130494      13  130449  130443 -130488  130494       6
  130443  130449  130467  130476     111  130443  130449 -130467  130476     112
  130443  130449 -130467  130476     109  130443  130449 -130467  130476     113
  130443  130488  130494  130500       2  130437  130443  130449  130455      38
  130437  130443 -130449  130455      39  130437  130443 -130449  130455      36
  130437  130443 -130449  130455      40  130437  130443  130449  130467     114
  130437  130443 -130449  130467     115  130437  130443 -130449  130467     105
  130437  130443 -130449  130467     116  130437  130443  130488  130491       3
  130437  130443  130488  130494      21  130437  130443 -130488  130494      22
  130437  130443 -130488  130494      23  130437  130443 -130488  130494       6
  130533  130530  130536  130542       2  130530  130536  130542  130548       1
  130530  130536 -130542  130548       4  130530  130536 -130542  130548       5
  130530  130536 -130542  130548       6  130530  130536  130542  130572       7
  130530  130536 -130542  130572       8  130530  130536 -130542  130572       9
  130530  130536 -130542  130572       6  130515  130506  130500  130530     153
  130515  130506 -130500  130530     154  130515  130506 -130500  130530     155
  130515  130506 -130500  130530     156  130506  130500  130530  130533       3
  130506  130500  130530  130536      11  130506  130500 -130530  130536      12
  130506  130500 -130530  130536      13  130506  130500 -130530  130536       6
  130500  130506  130515  130518       7  130500  130506  130515  130521     157
  130500  130506 -130515  130521     158  130500  130506 -130515  130521     159
  130500  130506 -130515  130521     160  130500  130530  130536  130542       2
  130494  130500  130506  130515     161  130494  130500 -130506  130515     162
  130494  130500 -130506  130515     155  130494  130500 -130506  130515     163
  130494  130500  130530  130533       3  130494  130500  130530  130536      21
  130494  130500 -130530  130536      22  130494  130500 -130530  130536      23
  130494  130500 -130530  130536       6  130575  130572  130578  130584       2
  130572  130578  130584  130590       1  130572  130578 -130584  130590       4
  130572  130578 -130584  130590       5  130572  130578 -130584  130590       6
  130572  130578  130584  130605       7  130572  130578 -130584  130605       8
  130572  130578 -130584  130605       9  130572  130578 -130584  130605       6
  130566  130548  130542  130572      86  130566  130548 -130542  130572      87
  130566  130548 -130542  130572      88  130566  130548 -130542  130572      89
  130554  130548  130542  130572      34  130554  130548 -130542  130572      35
  130554  130548 -130542  130572      36  130554  130548 -130542  130572      37
  130548  130542  130572  130575       3  130548  130542  130572  130578      11
  130548  130542 -130572  130578      12  130548  130542 -130572  130578      13
  130548  130542 -130572  130578       6  130542  130572  130578  130584       2
  130536  130542  130548  130554      38  130536  130542 -130548  130554      39
  130536  130542 -130548  130554      36  130536  130542 -130548  130554      40
  130536  130542  130548  130566      99  130536  130542 -130548  130566     100
  130536  130542 -130548  130566      88  130536  130542 -130548  130566     101
  130536  130542  130572  130575       3  130536  130542  130572  130578      21
  130536  130542 -130572  130578      22  130536  130542 -130572  130578      23
  130536  130542 -130572  130578       6  130608  130605  130611  130617       2
  130605  130611  130617  130623       1  130605  130611 -130617  130623       4
  130605  130611 -130617  130623       5  130605  130611 -130617  130623       6
  130605  130611  130617  130671       7  130605  130611 -130617  130671       8
  130605  130611 -130617  130671       9  130605  130611 -130617  130671       6
  130599  130590  130584  130605     123  130599  130590 -130584  130605     124
  130599  130590 -130584  130605     125  130599  130590 -130584  130605     126
  130590  130584  130605  130608       3  130590  130584  130605  130611      11
  130590  130584 -130605  130611      12  130590  130584 -130605  130611      13
  130590  130584 -130605  130611       6  130584  130605  130611  130617       2
  130578  130584  130590  130599     131  130578  130584 -130590  130599     132
  130578  130584 -130590  130599     125  130578  130584 -130590  130599     133
  130578  130584  130605  130608       3  130578  130584  130605  130611      21
  130578  130584 -130605  130611      22  130578  130584 -130605  130611      23
  130578  130584 -130605  130611       6  130674  130671  130677  130683       2
  130671  130677  130683  130692       7  130671  130677 -130683  130692       8
  130671  130677 -130683  130692       9  130671  130677 -130683  130692       6
  130632  130623  130617  130671      10  130632  130641  130650  130659      10
  130623  130617  130671  130674       3  130623  130617  130671  130677      11
  130623  130617 -130671  130677      12  130623  130617 -130671  130677      13
  130623  130617 -130671  130677       6  130623  130632  130641  130650      16
  130623  130632 -130641  130650      17  130623  130632 -130641  130650      18
  130617  130623  130632  130641      16  130617  130623 -130632  130641      17
  130617  130623 -130632  130641      18  130617  130671  130677  130683       2
  130611  130617  130623  130632      10  130611  130617  130671  130674       3
  130611  130617  130671  130677      21  130611  130617 -130671  130677      22
  130611  130617 -130671  130677      23  130611  130617 -130671  130677       6
  130695  130692  130698  130704       2  130692  130698  130704  130710       1
  130692  130698 -130704  130710       4  130692  130698 -130704  130710       5
  130692  130698 -130704  130710       6  130692  130698  130704  130743       7
  130692  130698 -130704  130743       8  130692  130698 -130704  130743       9
  130692  130698 -130704  130743       6  130683  130692  130698  130704       2
  130677  130683  130692  130695       3  130677  130683  130692  130698      21
  130677  130683 -130692  130698      22  130677  130683 -130692  130698      23
  130677  130683 -130692  130698       6  130746  130743  130749  130755       2
  130743  130749  130755  130761       1  130743  130749 -130755  130761       4
  130743  130749 -130755  130761       5  130743  130749 -130755  130761       6
  130743  130749  130755  130809       7  130743  130749 -130755  130809       8
  130743  130749 -130755  130809       9  130743  130749 -130755  130809       6
  130719  130710  130704  130743      64  130719  130710 -130704  130743      65
  130719  130710 -130704  130743      54  130719  130710 -130704  130743      66
  130710  130704  130743  130746       3  130710  130704  130743  130749      11
  130710  130704 -130743  130749      12  130710  130704 -130743  130749      13
  130710  130704 -130743  130749       6  130710  130719  130728  130731       7
  130710  130719  130728  130734      78  130710  130719 -130728  130734      79
  130710  130719 -130728  130734      80  130710  130719 -130728  130734      81
  130704  130710  130719  130728      82  130704  130710 -130719  130728      83
  130704  130710 -130719  130728      84  130704  130710 -130719  130728      85
  130704  130743  130749  130755       2  130698  130704  130710  130719      75
  130698  130704 -130710  130719      76  130698  130704 -130710  130719      54
  130698  130704 -130710  130719      77  130698  130704  130743  130746       3
  130698  130704  130743  130749      21  130698  130704 -130743  130749      22
  130698  130704 -130743  130749      23  130698  130704 -130743  130749       6
  130812  130809  130815  130821       2  130809  130815  130821  130827       1
  130809  130815 -130821  130827       4  130809  130815 -130821  130827       5
  130809  130815 -130821  130827       6  130809  130815  130821  130842       7
  130809  130815 -130821  130842       8  130809  130815 -130821  130842       9
  130809  130815 -130821  130842       6  130770  130761  130755  130809      10
  130770  130779  130788  130797      10  130761  130755  130809  130812       3
  130761  130755  130809  130815      11  130761  130755 -130809  130815      12
  130761  130755 -130809  130815      13  130761  130755 -130809  130815       6
  130761  130770  130779  130788      16  130761  130770 -130779  130788      17
  130761  130770 -130779  130788      18  130755  130761  130770  130779      16
  130755  130761 -130770  130779      17  130755  130761 -130770  130779      18
  130755  130809  130815  130821       2  130749  130755  130761  130770      10
  130749  130755  130809  130812       3  130749  130755  130809  130815      21
  130749  130755 -130809  130815      22  130749  130755 -130809  130815      23
  130749  130755 -130809  130815       6  130845  130842  130848  130854       2
  130842  130848  130854  130860       1  130842  130848 -130854  130860       4
  130842  130848 -130854  130860       5  130842  130848 -130854  130860       6
  130842  130848  130854  130887       7  130842  130848 -130854  130887       8
  130842  130848 -130854  130887       9  130842  130848 -130854  130887       6
  130836  130827  130821  130842     164  130836  130827 -130821  130842     165
  130836  130827 -130821  130842     166  130836  130827 -130821  130842     167
  130827  130821  130842  130845       3  130827  130821  130842  130848      11
  130827  130821 -130842  130848      12  130827  130821 -130842  130848      13
  130827  130821 -130842  130848       6  130821  130842  130848  130854       2
  130815  130821  130827  130836     173  130815  130821 -130827  130836     174
  130815  130821 -130827  130836     166  130815  130821 -130827  130836     175
  130815  130821  130842  130845       3  130815  130821  130842  130848      21
  130815  130821 -130842  130848      22  130815  130821 -130842  130848      23
  130815  130821 -130842  130848       6  130890  130887  130893  130899       2
  130887  130893  130899  130905       1  130887  130893 -130899  130905       4
  130887  130893 -130899  130905       5  130887  130893 -130899  130905       6
  130887  130893  130899  130947       7  130887  130893 -130899  130947       8
  130887  130893 -130899  130947       9  130887  130893 -130899  130947       6
  130869  130860  130854  130887      64  130869  130860 -130854  130887      65
  130869  130860 -130854  130887      54  130869  130860 -130854  130887      66
  130860  130854  130887  130890       3  130860  130854  130887  130893      11
  130860  130854 -130887  130893      12  130860  130854 -130887  130893      13
  130860  130854 -130887  130893       6  130860  130869  130878  130881     117
  130860  130869 -130878  130881     118  130860  130869  130878  130884     117
  130860  130869 -130878  130884     118  130854  130860  130869  130878     119
  130854  130860 -130869  130878     120  130854  130860 -130869  130878     121
  130854  130860 -130869  130878     122  130854  130887  130893  130899       2
  130848  130854  130860  130869      75  130848  130854 -130860  130869      76
  130848  130854 -130860  130869      54  130848  130854 -130860  130869      77
  130848  130854  130887  130890       3  130848  130854  130887  130893      21
  130848  130854 -130887  130893      22  130848  130854 -130887  130893      23
  130848  130854 -130887  130893       6  130950  130947  130953  130959       2
  130947  130953  130959  130965       1  130947  130953 -130959  130965       4
  130947  130953 -130959  130965       5  130947  130953 -130959  130965       6
  130947  130953  130959  130998       7  130947  130953 -130959  130998       8
  130947  130953 -130959  130998       9  130947  130953 -130959  130998       6
  130923  130917  130914  130941      41  130923  130929 -130935  130941      41
  130917  130914  130941  130935      41  130917  130923 -130929  130935      41
  130914  130905  130899  130947      42  130914  130905 -130899  130947      43
  130914  130905 -130899  130947      44  130914  130905 -130899  130947      45
  130914  130917  130923  130929      41  130914  130941 -130935  130929      41
  130905  130899  130947  130950       3  130905  130899  130947  130953      11
  130905  130899 -130947  130953      12  130905  130899 -130947  130953      13
  130905  130899 -130947  130953       6  130905  130914  130917  130923      41
  130905  130914  130941  130935      41  130899  130905  130914  130917       7
  130899  130905 -130914  130917      46  130899  130905 -130914  130917      29
  130899  130905 -130914  130917      47  130899  130905  130914  130941       7
  130899  130905 -130914  130941      46  130899  130905 -130914  130941      29
  130899  130905 -130914  130941      47  130899  130947  130953  130959       2
  130893  130899  130905  130914      48  130893  130899 -130905  130914      49
  130893  130899 -130905  130914      44  130893  130899 -130905  130914      50
  130893  130899  130947  130950       3  130893  130899  130947  130953      21
  130893  130899 -130947  130953      22  130893  130899 -130947  130953      23
  130893  130899 -130947  130953       6  131001  130998  131004  131010       2
  130998  131004  131010  131016       1  130998  131004 -131010  131016       4
  130998  131004 -131010  131016       5  130998  131004 -131010  131016       6
  130998  131004  131010  131034       7  130998  131004 -131010  131034       8
  130998  131004 -131010  131034       9  130998  131004 -131010  131034       6
  130974  130965  130959  130998      64  130974  130965 -130959  130998      65
  130974  130965 -130959  130998      54  130974  130965 -130959  130998      66
  130965  130959  130998  131001       3  130965  130959  130998  131004      11
  130965  130959 -130998  131004      12  130965  130959 -130998  131004      13
  130965  130959 -130998  131004       6  130965  130974  130983  130986       7
  130965  130974  130983  130989      78  130965  130974 -130983  130989      79
  130965  130974 -130983  130989      80  130965  130974 -130983  130989      81
  130959  130965  130974  130983      82  130959  130965 -130974  130983      83
  130959  130965 -130974  130983      84  130959  130965 -130974  130983      85
  130959  130998  131004  131010       2  130953  130959  130965  130974      75
  130953  130959 -130965  130974      76  130953  130959 -130965  130974      54
  130953  130959 -130965  130974      77  130953  130959  130998  131001       3
  130953  130959  130998  131004      21  130953  130959 -130998  131004      22
  130953  130959 -130998  131004      23  130953  130959 -130998  131004       6
  131037  131034  131040  131046       2  131034  131040  131046  131052       1
  131034  131040 -131046  131052       4  131034  131040 -131046  131052       5
  131034  131040 -131046  131052       6  131034  131040  131046  131064       7
  131034  131040 -131046  131064       8  131034  131040 -131046  131064       9
  131034  131040 -131046  131064       6  131025  131016  131010  131034      24
  131025  131016 -131010  131034      25  131025  131016 -131010  131034      26
  131025  131016 -131010  131034      27  131016  131010  131034  131037       3
  131016  131010  131034  131040      11  131016  131010 -131034  131040      12
  131016  131010 -131034  131040      13  131016  131010 -131034  131040       6
  131010  131016  131025  131028       7  131010  131016 -131025  131028      28
  131010  131016 -131025  131028      29  131010  131016 -131025  131028      30
  131010  131016  131025  131031       7  131010  131016 -131025  131031      28
  131010  131016 -131025  131031      29  131010  131016 -131025  131031      30
  131010  131034  131040  131046       2  131004  131010  131016  131025      31
  131004  131010 -131016  131025      32  131004  131010 -131016  131025      26
  131004  131010 -131016  131025      33  131004  131010  131034  131037       3
  131004  131010  131034  131040      21  131004  131010 -131034  131040      22
  131004  131010 -131034  131040      23  131004  131010 -131034  131040       6
  131067  131064  131070  131076       2  131064  131070  131076  131082       1
  131064  131070 -131076  131082       4  131064  131070 -131076  131082       5
  131064  131070 -131076  131082       6  131064  131070  131076  131127       7
  131064  131070 -131076  131127       8  131064  131070 -131076  131127       9
  131064  131070 -131076  131127       6  131052  131046  131064  131067       3
  131052  131046  131064  131070      11  131052  131046 -131064  131070      12
  131052  131046 -131064  131070      13  131052  131046 -131064  131070       6
  131046  131064  131070  131076       2  131040  131046  131064  131067       3
  131040  131046  131064  131070      21  131040  131046 -131064  131070      22
  131040  131046 -131064  131070      23  131040  131046 -131064  131070       6
  131130  131127  131133  131139       2  131127  131133  131139  131145       1
  131127  131133 -131139  131145       4  131127  131133 -131139  131145       5
  131127  131133 -131139  131145       6  131127  131133  131139  131175       7
  131127  131133 -131139  131175       8  131127  131133 -131139  131175       9
  131127  131133 -131139  131175       6  131109  131106  131115  131121      41
  131100  131094  131091  131121      41  131100  131106 -131115  131121      41
  131094  131091  131121  131115      41  131094  131100  131106  131109      41
  131094  131100 -131106  131115      41  131091  131082  131076  131127      42
  131091  131082 -131076  131127      43  131091  131082 -131076  131127      44
  131091  131082 -131076  131127      45  131091  131094  131100  131106      41
  131091  131121 -131115  131106      41  131082  131076  131127  131130       3
  131082  131076  131127  131133      11  131082  131076 -131127  131133      12
  131082  131076 -131127  131133      13  131082  131076 -131127  131133       6
  131082  131091  131094  131100      41  131082  131091  131121  131115      41
  131076  131082  131091  131094       7  131076  131082 -131091  131094      46
  131076  131082 -131091  131094      29  131076  131082 -131091  131094      47
  131076  131082  131091  131121       7  131076  131082 -131091  131121      46
  131076  131082 -131091  131121      29  131076  131082 -131091  131121      47
  131076  131127  131133  131139       2  131070  131076  131082  131091      48
```
