## Supplementary material for "How a pathogenic mutation impairs Hsp60 functional dynamics from monomeric to fully assembled states": Input scripts and videos: D_WT_ASPASP.top (part 69 of 116)

```
  131070  131076 -131082  131091      49  131070  131076 -131082  131091      44
  131070  131076 -131082  131091      50  131070  131076  131127  131130       3
  131070  131076  131127  131133      21  131070  131076 -131127  131133      22
  131070  131076 -131127  131133      23  131070  131076 -131127  131133       6
  131178  131175  131181  131187       2  131175  131181  131187  131193       1
  131175  131181 -131187  131193       4  131175  131181 -131187  131193       5
  131175  131181 -131187  131193       6  131175  131181  131187  131232       7
  131175  131181 -131187  131232       8  131175  131181 -131187  131232       9
  131175  131181 -131187  131232       6  131163  131145  131139  131175      34
  131163  131145 -131139  131175      35  131163  131145 -131139  131175      36
  131163  131145 -131139  131175      37  131151  131145  131139  131175      34
  131151  131145 -131139  131175      35  131151  131145 -131139  131175      36
  131151  131145 -131139  131175      37  131145  131139  131175  131178       3
  131145  131139  131175  131181      11  131145  131139 -131175  131181      12
  131145  131139 -131175  131181      13  131145  131139 -131175  131181       6
  131139  131175  131181  131187       2  131133  131139  131145  131151      38
  131133  131139 -131145  131151      39  131133  131139 -131145  131151      36
  131133  131139 -131145  131151      40  131133  131139  131145  131163      38
  131133  131139 -131145  131163      39  131133  131139 -131145  131163      36
  131133  131139 -131145  131163      40  131133  131139  131175  131178       3
  131133  131139  131175  131181      21  131133  131139 -131175  131181      22
  131133  131139 -131175  131181      23  131133  131139 -131175  131181       6
  131235  131232  131238  131244       2  131232  131238  131244  131250       1
  131232  131238 -131244  131250       4  131232  131238 -131244  131250       5
  131232  131238 -131244  131250       6  131232  131238  131244  131289       7
  131232  131238 -131244  131289       8  131232  131238 -131244  131289       9
  131232  131238 -131244  131289       6  131202  131193  131187  131232      52
  131202  131193 -131187  131232      53  131202  131193 -131187  131232      54
  131202  131193 -131187  131232      55  131193  131187  131232  131235       3
  131193  131187  131232  131238      11  131193  131187 -131232  131238      12
  131193  131187 -131232  131238      13  131193  131187 -131232  131238       6
  131187  131193  131202  131208      56  131187  131193 -131202  131208      57
  131187  131193 -131202  131208      58  131187  131193 -131202  131208      59
  131187  131193  131202  131220      56  131187  131193 -131202  131220      57
  131187  131193 -131202  131220      58  131187  131193 -131202  131220      59
  131187  131232  131238  131244       2  131181  131187  131193  131202      60
  131181  131187 -131193  131202      61  131181  131187 -131193  131202      54
  131181  131187 -131193  131202      62  131181  131187  131232  131235       3
  131181  131187  131232  131238      21  131181  131187 -131232  131238      22
  131181  131187 -131232  131238      23  131181  131187 -131232  131238       6
  131292  131289  131295  131301       2  131289  131295  131301  131307       1
  131289  131295 -131301  131307       4  131289  131295 -131301  131307       5
  131289  131295 -131301  131307       6  131289  131295  131301  131322       7
  131289  131295 -131301  131322       8  131289  131295 -131301  131322       9
  131289  131295 -131301  131322       6  131259  131250  131244  131289      52
  131259  131250 -131244  131289      53  131259  131250 -131244  131289      54
  131259  131250 -131244  131289      55  131250  131244  131289  131292       3
  131250  131244  131289  131295      11  131250  131244 -131289  131295      12
  131250  131244 -131289  131295      13  131250  131244 -131289  131295       6
  131244  131250  131259  131265      56  131244  131250 -131259  131265      57
  131244  131250 -131259  131265      58  131244  131250 -131259  131265      59
  131244  131250  131259  131277      56  131244  131250 -131259  131277      57
  131244  131250 -131259  131277      58  131244  131250 -131259  131277      59
  131244  131289  131295  131301       2  131238  131244  131250  131259      60
  131238  131244 -131250  131259      61  131238  131244 -131250  131259      54
  131238  131244 -131250  131259      62  131238  131244  131289  131292       3
  131238  131244  131289  131295      21  131238  131244 -131289  131295      22
  131238  131244 -131289  131295      23  131238  131244 -131289  131295       6
  131325  131322  131328  131334       2  131322  131328  131334  131340       1
  131322  131328 -131334  131340       4  131322  131328 -131334  131340       5
  131322  131328 -131334  131340       6  131322  131328  131334  131367       7
  131322  131328 -131334  131367       8  131322  131328 -131334  131367       9
  131322  131328 -131334  131367       6  131316  131307  131301  131322     123
  131316  131307 -131301  131322     124  131316  131307 -131301  131322     125
  131316  131307 -131301  131322     126  131307  131301  131322  131325       3
  131307  131301  131322  131328      11  131307  131301 -131322  131328      12
  131307  131301 -131322  131328      13  131307  131301 -131322  131328       6
  131301  131322  131328  131334       2  131295  131301  131307  131316     131
  131295  131301 -131307  131316     132  131295  131301 -131307  131316     125
  131295  131301 -131307  131316     133  131295  131301  131322  131325       3
  131295  131301  131322  131328      21  131295  131301 -131322  131328      22
  131295  131301 -131322  131328      23  131295  131301 -131322  131328       6
  131370  131367  131373  131379       2  131367  131373  131379  131385       1
  131367  131373 -131379  131385       4  131367  131373 -131379  131385       5
  131367  131373 -131379  131385       6  131367  131373  131379  131433       7
  131367  131373 -131379  131433       8  131367  131373 -131379  131433       9
  131367  131373 -131379  131433       6  131349  131340  131334  131367      64
  131349  131340 -131334  131367      65  131349  131340 -131334  131367      54
  131349  131340 -131334  131367      66  131340  131334  131367  131370       3
  131340  131334  131367  131373      11  131340  131334 -131367  131373      12
  131340  131334 -131367  131373      13  131340  131334 -131367  131373       6
  131340  131349  131358  131361     117  131340  131349 -131358  131361     118
  131340  131349  131358  131364     117  131340  131349 -131358  131364     118
  131334  131340  131349  131358     119  131334  131340 -131349  131358     120
  131334  131340 -131349  131358     121  131334  131340 -131349  131358     122
  131334  131367  131373  131379       2  131328  131334  131340  131349      75
  131328  131334 -131340  131349      76  131328  131334 -131340  131349      54
  131328  131334 -131340  131349      77  131328  131334  131367  131370       3
  131328  131334  131367  131373      21  131328  131334 -131367  131373      22
  131328  131334 -131367  131373      23  131328  131334 -131367  131373       6
  131436  131433  131439  131445       2  131433  131439  131445  131451       1
  131433  131439 -131445  131451       4  131433  131439 -131445  131451       5
  131433  131439 -131445  131451       6  131433  131439  131445  131499       7
  131433  131439 -131445  131499       8  131433  131439 -131445  131499       9
  131433  131439 -131445  131499       6  131394  131385  131379  131433      10
  131394  131403  131412  131421      10  131385  131379  131433  131436       3
  131385  131379  131433  131439      11  131385  131379 -131433  131439      12
  131385  131379 -131433  131439      13  131385  131379 -131433  131439       6
  131385  131394  131403  131412      16  131385  131394 -131403  131412      17
  131385  131394 -131403  131412      18  131379  131385  131394  131403      16
  131379  131385 -131394  131403      17  131379  131385 -131394  131403      18
  131379  131433  131439  131445       2  131373  131379  131385  131394      10
  131373  131379  131433  131436       3  131373  131379  131433  131439      21
  131373  131379 -131433  131439      22  131373  131379 -131433  131439      23
  131373  131379 -131433  131439       6  131502  131499  131505  131511       2
  131499  131505  131511  131517       1  131499  131505 -131511  131517       4
  131499  131505 -131511  131517       5  131499  131505 -131511  131517       6
  131499  131505  131511  131556       7  131499  131505 -131511  131556       8
  131499  131505 -131511  131556       9  131499  131505 -131511  131556       6
  131460  131451  131445  131499      10  131460  131469  131478  131487      10
  131451  131445  131499  131502       3  131451  131445  131499  131505      11
  131451  131445 -131499  131505      12  131451  131445 -131499  131505      13
  131451  131445 -131499  131505       6  131451  131460  131469  131478      16
  131451  131460 -131469  131478      17  131451  131460 -131469  131478      18
  131445  131451  131460  131469      16  131445  131451 -131460  131469      17
  131445  131451 -131460  131469      18  131445  131499  131505  131511       2
  131439  131445  131451  131460      10  131439  131445  131499  131502       3
  131439  131445  131499  131505      21  131439  131445 -131499  131505      22
  131439  131445 -131499  131505      23  131439  131445 -131499  131505       6
  131559  131556  131562  131568       2  131556  131562  131568  131574       1
  131556  131562 -131568  131574       4  131556  131562 -131568  131574       5
  131556  131562 -131568  131574       6  131556  131562  131568  131589       7
  131556  131562 -131568  131589       8  131556  131562 -131568  131589       9
  131556  131562 -131568  131589       6  131535  131517  131511  131556     103
  131535  131517 -131511  131556     104  131535  131517 -131511  131556     105
  131535  131517 -131511  131556     106  131523  131517  131511  131556      34
  131523  131517 -131511  131556      35  131523  131517 -131511  131556      36
  131523  131517 -131511  131556      37  131523  131517  131535  131544     107
  131523  131517 -131535  131544     108  131523  131517 -131535  131544     109
  131523  131517 -131535  131544     110  131517  131511  131556  131559       3
  131517  131511  131556  131562      11  131517  131511 -131556  131562      12
  131517  131511 -131556  131562      13  131517  131511 -131556  131562       6
  131511  131517  131535  131544     111  131511  131517 -131535  131544     112
  131511  131517 -131535  131544     109  131511  131517 -131535  131544     113
  131511  131556  131562  131568       2  131505  131511  131517  131523      38
  131505  131511 -131517  131523      39  131505  131511 -131517  131523      36
  131505  131511 -131517  131523      40  131505  131511  131517  131535     114
  131505  131511 -131517  131535     115  131505  131511 -131517  131535     105
  131505  131511 -131517  131535     116  131505  131511  131556  131559       3
  131505  131511  131556  131562      21  131505  131511 -131556  131562      22
  131505  131511 -131556  131562      23  131505  131511 -131556  131562       6
  131592  131589  131595  131601       2  131589  131595  131601  131607       1
  131589  131595 -131601  131607       4  131589  131595 -131601  131607       5
  131589  131595 -131601  131607       6  131589  131595  131601  131622       7
  131589  131595 -131601  131622       8  131589  131595 -131601  131622       9
  131589  131595 -131601  131622       6  131583  131574  131568  131589     123
  131583  131574 -131568  131589     124  131583  131574 -131568  131589     125
  131583  131574 -131568  131589     126  131574  131568  131589  131592       3
  131574  131568  131589  131595      11  131574  131568 -131589  131595      12
  131574  131568 -131589  131595      13  131574  131568 -131589  131595       6
  131568  131589  131595  131601       2  131562  131568  131574  131583     131
  131562  131568 -131574  131583     132  131562  131568 -131574  131583     125
  131562  131568 -131574  131583     133  131562  131568  131589  131592       3
  131562  131568  131589  131595      21  131562  131568 -131589  131595      22
  131562  131568 -131589  131595      23  131562  131568 -131589  131595       6
  131625  131622  131628  131634       2  131622  131628  131634  131640       1
  131622  131628 -131634  131640       4  131622  131628 -131634  131640       5
  131622  131628 -131634  131640       6  131622  131628  131634  131679       7
  131622  131628 -131634  131679       8  131622  131628 -131634  131679       9
  131622  131628 -131634  131679       6  131616  131607  131601  131622     123
  131616  131607 -131601  131622     124  131616  131607 -131601  131622     125
  131616  131607 -131601  131622     126  131607  131601  131622  131625       3
  131607  131601  131622  131628      11  131607  131601 -131622  131628      12
  131607  131601 -131622  131628      13  131607  131601 -131622  131628       6
  131601  131622  131628  131634       2  131595  131601  131607  131616     131
  131595  131601 -131607  131616     132  131595  131601 -131607  131616     125
  131595  131601 -131607  131616     133  131595  131601  131622  131625       3
  131595  131601  131622  131628      21  131595  131601 -131622  131628      22
  131595  131601 -131622  131628      23  131595  131601 -131622  131628       6
  131682  131679  131685  131691       2  131679  131685  131691  131697       1
  131679  131685 -131691  131697       4  131679  131685 -131691  131697       5
  131679  131685 -131691  131697       6  131679  131685  131691  131730       7
  131679  131685 -131691  131730       8  131679  131685 -131691  131730       9
  131679  131685 -131691  131730       6  131658  131640  131634  131679     103
  131658  131640 -131634  131679     104  131658  131640 -131634  131679     105
  131658  131640 -131634  131679     106  131646  131640  131634  131679      34
  131646  131640 -131634  131679      35  131646  131640 -131634  131679      36
  131646  131640 -131634  131679      37  131646  131640  131658  131667     107
  131646  131640 -131658  131667     108  131646  131640 -131658  131667     109
  131646  131640 -131658  131667     110  131640  131634  131679  131682       3
  131640  131634  131679  131685      11  131640  131634 -131679  131685      12
  131640  131634 -131679  131685      13  131640  131634 -131679  131685       6
  131634  131640  131658  131667     111  131634  131640 -131658  131667     112
  131634  131640 -131658  131667     109  131634  131640 -131658  131667     113
  131634  131679  131685  131691       2  131628  131634  131640  131646      38
  131628  131634 -131640  131646      39  131628  131634 -131640  131646      36
  131628  131634 -131640  131646      40  131628  131634  131640  131658     114
  131628  131634 -131640  131658     115  131628  131634 -131640  131658     105
  131628  131634 -131640  131658     116  131628  131634  131679  131682       3
  131628  131634  131679  131685      21  131628  131634 -131679  131685      22
  131628  131634 -131679  131685      23  131628  131634 -131679  131685       6
  131733  131730  131736  131742       2  131730  131736  131742  131748       1
  131730  131736 -131742  131748       4  131730  131736 -131742  131748       5
  131730  131736 -131742  131748       6  131730  131736  131742  131763       7
  131730  131736 -131742  131763       8  131730  131736 -131742  131763       9
  131730  131736 -131742  131763       6  131706  131697  131691  131730      64
  131706  131697 -131691  131730      65  131706  131697 -131691  131730      54
  131706  131697 -131691  131730      66  131697  131691  131730  131733       3
  131697  131691  131730  131736      11  131697  131691 -131730  131736      12
  131697  131691 -131730  131736      13  131697  131691 -131730  131736       6
  131697  131706  131715  131718       7  131697  131706  131715  131721      78
  131697  131706 -131715  131721      79  131697  131706 -131715  131721      80
  131697  131706 -131715  131721      81  131691  131697  131706  131715      82
  131691  131697 -131706  131715      83  131691  131697 -131706  131715      84
  131691  131697 -131706  131715      85  131691  131730  131736  131742       2
  131685  131691  131697  131706      75  131685  131691 -131697  131706      76
  131685  131691 -131697  131706      54  131685  131691 -131697  131706      77
  131685  131691  131730  131733       3  131685  131691  131730  131736      21
  131685  131691 -131730  131736      22  131685  131691 -131730  131736      23
  131685  131691 -131730  131736       6  131766  131763  131769  131775       2
  131763  131769  131775  131781       1  131763  131769 -131775  131781       4
  131763  131769 -131775  131781       5  131763  131769 -131775  131781       6
  131763  131769  131775  131820       7  131763  131769 -131775  131820       8
  131763  131769 -131775  131820       9  131763  131769 -131775  131820       6
  131757  131748  131742  131763     123  131757  131748 -131742  131763     124
  131757  131748 -131742  131763     125  131757  131748 -131742  131763     126
  131748  131742  131763  131766       3  131748  131742  131763  131769      11
  131748  131742 -131763  131769      12  131748  131742 -131763  131769      13
  131748  131742 -131763  131769       6  131742  131763  131769  131775       2
  131736  131742  131748  131757     131  131736  131742 -131748  131757     132
  131736  131742 -131748  131757     125  131736  131742 -131748  131757     133
  131736  131742  131763  131766       3  131736  131742  131763  131769      21
  131736  131742 -131763  131769      22  131736  131742 -131763  131769      23
  131736  131742 -131763  131769       6  131823  131820  131826  131832       2
  131820  131826  131832  131838       1  131820  131826 -131832  131838       4
  131820  131826 -131832  131838       5  131820  131826 -131832  131838       6
  131820  131826  131832  131868       7  131820  131826 -131832  131868       8
  131820  131826 -131832  131868       9  131820  131826 -131832  131868       6
  131799  131781  131775  131820     103  131799  131781 -131775  131820     104
  131799  131781 -131775  131820     105  131799  131781 -131775  131820     106
  131787  131781  131775  131820      34  131787  131781 -131775  131820      35
  131787  131781 -131775  131820      36  131787  131781 -131775  131820      37
  131787  131781  131799  131808     107  131787  131781 -131799  131808     108
  131787  131781 -131799  131808     109  131787  131781 -131799  131808     110
  131781  131775  131820  131823       3  131781  131775  131820  131826      11
  131781  131775 -131820  131826      12  131781  131775 -131820  131826      13
  131781  131775 -131820  131826       6  131775  131781  131799  131808     111
  131775  131781 -131799  131808     112  131775  131781 -131799  131808     109
  131775  131781 -131799  131808     113  131775  131820  131826  131832       2
  131769  131775  131781  131787      38  131769  131775 -131781  131787      39
  131769  131775 -131781  131787      36  131769  131775 -131781  131787      40
  131769  131775  131781  131799     114  131769  131775 -131781  131799     115
  131769  131775 -131781  131799     105  131769  131775 -131781  131799     116
  131769  131775  131820  131823       3  131769  131775  131820  131826      21
  131769  131775 -131820  131826      22  131769  131775 -131820  131826      23
  131769  131775 -131820  131826       6  131871  131868  131874  131877       2
  131871  131868  131874  131904       2  131868  131874  131877  131886       1
  131868  131874 -131877  131886     102  131868  131874 -131877  131886      13
  131868  131874 -131877  131886       6  131868  131874  131904  131895       1
  131868  131874 -131904  131895       4  131868  131874 -131904  131895       5
  131868  131874 -131904  131895       6  131868  131874  131904  131910       7
  131868  131874 -131904  131910       8  131868  131874 -131904  131910       9
  131868  131874 -131904  131910       6  131856  131838  131832  131868      34
  131856  131838 -131832  131868      35  131856  131838 -131832  131868      36
  131856  131838 -131832  131868      37  131844  131838  131832  131868      34
  131844  131838 -131832  131868      35  131844  131838 -131832  131868      36
  131844  131838 -131832  131868      37  131838  131832  131868  131871       3
  131838  131832  131868  131874      11  131838  131832 -131868  131874      12
  131838  131832 -131868  131874      13  131838  131832 -131868  131874       6
  131832  131868  131874  131877       2  131832  131868  131874  131904       2
  131826  131832  131838  131844      38  131826  131832 -131838  131844      39
  131826  131832 -131838  131844      36  131826  131832 -131838  131844      40
  131826  131832  131838  131856      38  131826  131832 -131838  131856      39
  131826  131832 -131838  131856      36  131826  131832 -131838  131856      40
  131826  131832  131868  131871       3  131826  131832  131868  131874      21
  131826  131832 -131868  131874      22  131826  131832 -131868  131874      23
  131826  131832 -131868  131874       6  131913  131910  131916  131922       2
  131910  131916  131922  131928       1  131910  131916 -131922  131928       4
  131910  131916 -131922  131928       5  131910  131916 -131922  131928       6
  131910  131916  131922  131940       7  131910  131916 -131922  131940       8
  131910  131916 -131922  131940       9  131910  131916 -131922  131940       6
  131904  131910  131916  131922       2  131895  131904  131910  131913       3
  131895  131904  131910  131916      11  131895  131904 -131910  131916      12
  131895  131904 -131910  131916      13  131895  131904 -131910  131916       6
  131886  131877 -131874  131904       3  131886  131895  131904  131910      10
  131877  131874 -131904  131895       3  131877  131874  131904  131910       3
  131877  131886 -131895  131904      16  131877  131886 -131895  131904      17
  131877  131886 -131895  131904      18  131874  131877 -131886  131895      10
  131874  131904 -131895  131886      10  131874  131904  131910  131913       3
  131874  131904  131910  131916      21  131874  131904 -131910  131916      22
  131874  131904 -131910  131916      23  131874  131904 -131910  131916       6
  131943  131940  131946  131952       2  131940  131946  131952  131958       1
  131940  131946 -131952  131958       4  131940  131946 -131952  131958       5
  131940  131946 -131952  131958       6  131940  131946  131952  131997       7
  131940  131946 -131952  131997       8  131940  131946 -131952  131997       9
  131940  131946 -131952  131997       6  131928  131922  131940  131943       3
  131928  131922  131940  131946      11  131928  131922 -131940  131946      12
  131928  131922 -131940  131946      13  131928  131922 -131940  131946       6
  131922  131940  131946  131952       2  131916  131922  131940  131943       3
  131916  131922  131940  131946      21  131916  131922 -131940  131946      22
  131916  131922 -131940  131946      23  131916  131922 -131940  131946       6
  132000  131997  132003  132009       2  131997  132003  132009  132015       1
  131997  132003 -132009  132015       4  131997  132003 -132009  132015       5
  131997  132003 -132009  132015       6  131997  132003  132009  132042       7
  131997  132003 -132009  132042       8  131997  132003 -132009  132042       9
  131997  132003 -132009  132042       6  131967  131958  131952  131997      52
  131967  131958 -131952  131997      53  131967  131958 -131952  131997      54
  131967  131958 -131952  131997      55  131958  131952  131997  132000       3
  131958  131952  131997  132003      11  131958  131952 -131997  132003      12
  131958  131952 -131997  132003      13  131958  131952 -131997  132003       6
  131952  131958  131967  131973      56  131952  131958 -131967  131973      57
  131952  131958 -131967  131973      58  131952  131958 -131967  131973      59
  131952  131958  131967  131985      56  131952  131958 -131967  131985      57
  131952  131958 -131967  131985      58  131952  131958 -131967  131985      59
  131952  131997  132003  132009       2  131946  131952  131958  131967      60
  131946  131952 -131958  131967      61  131946  131952 -131958  131967      54
  131946  131952 -131958  131967      62  131946  131952  131997  132000       3
  131946  131952  131997  132003      21  131946  131952 -131997  132003      22
  131946  131952 -131997  132003      23  131946  131952 -131997  132003       6
  132045  132042  132048  132054       2  132042  132048  132054  132060       1
  132042  132048 -132054  132060       4  132042  132048 -132054  132060       5
  132042  132048 -132054  132060       6  132042  132048  132054  132099       7
  132042  132048 -132054  132099       8  132042  132048 -132054  132099       9
  132042  132048 -132054  132099       6  132024  132015  132009  132042      64
  132024  132015 -132009  132042      65  132024  132015 -132009  132042      54
  132024  132015 -132009  132042      66  132015  132009  132042  132045       3
  132015  132009  132042  132048      11  132015  132009 -132042  132048      12
  132015  132009 -132042  132048      13  132015  132009 -132042  132048       6
  132015  132024  132033  132036     117  132015  132024 -132033  132036     118
  132015  132024  132033  132039     117  132015  132024 -132033  132039     118
  132009  132015  132024  132033     119  132009  132015 -132024  132033     120
  132009  132015 -132024  132033     121  132009  132015 -132024  132033     122
  132009  132042  132048  132054       2  132003  132009  132015  132024      75
  132003  132009 -132015  132024      76  132003  132009 -132015  132024      54
  132003  132009 -132015  132024      77  132003  132009  132042  132045       3
  132003  132009  132042  132048      21  132003  132009 -132042  132048      22
  132003  132009 -132042  132048      23  132003  132009 -132042  132048       6
  132102  132099  132105  132111       2  132099  132105  132111  132117       1
  132099  132105 -132111  132117       4  132099  132105 -132111  132117       5
  132099  132105 -132111  132117       6  132099  132105  132111  132129       7
  132099  132105 -132111  132129       8  132099  132105 -132111  132129       9
  132099  132105 -132111  132129       6  132078  132060  132054  132099     103
  132078  132060 -132054  132099     104  132078  132060 -132054  132099     105
  132078  132060 -132054  132099     106  132066  132060  132054  132099      34
  132066  132060 -132054  132099      35  132066  132060 -132054  132099      36
  132066  132060 -132054  132099      37  132066  132060  132078  132087     107
  132066  132060 -132078  132087     108  132066  132060 -132078  132087     109
  132066  132060 -132078  132087     110  132060  132054  132099  132102       3
  132060  132054  132099  132105      11  132060  132054 -132099  132105      12
  132060  132054 -132099  132105      13  132060  132054 -132099  132105       6
  132054  132060  132078  132087     111  132054  132060 -132078  132087     112
  132054  132060 -132078  132087     109  132054  132060 -132078  132087     113
  132054  132099  132105  132111       2  132048  132054  132060  132066      38
  132048  132054 -132060  132066      39  132048  132054 -132060  132066      36
  132048  132054 -132060  132066      40  132048  132054  132060  132078     114
  132048  132054 -132060  132078     115  132048  132054 -132060  132078     105
  132048  132054 -132060  132078     116  132048  132054  132099  132102       3
  132048  132054  132099  132105      21  132048  132054 -132099  132105      22
  132048  132054 -132099  132105      23  132048  132054 -132099  132105       6
  132132  132129  132135  132141       2  132129  132135  132141  132147       1
  132129  132135 -132141  132147       4  132129  132135 -132141  132147       5
  132129  132135 -132141  132147       6  132129  132135  132141  132171       7
  132129  132135 -132141  132171       8  132129  132135 -132141  132171       9
  132129  132135 -132141  132171       6  132117  132111  132129  132132       3
  132117  132111  132129  132135      11  132117  132111 -132129  132135      12
  132117  132111 -132129  132135      13  132117  132111 -132129  132135       6
  132111  132129  132135  132141       2  132105  132111  132129  132132       3
  132105  132111  132129  132135      21  132105  132111 -132129  132135      22
  132105  132111 -132129  132135      23  132105  132111 -132129  132135       6
  132174  132171  132177  132183       2  132171  132177  132183  132189       1
  132171  132177 -132183  132189       4  132171  132177 -132183  132189       5
  132171  132177 -132183  132189       6  132171  132177  132183  132201       7
  132171  132177 -132183  132201       8  132171  132177 -132183  132201       9
  132171  132177 -132183  132201       6  132156  132147  132141  132171     153
  132156  132147 -132141  132171     154  132156  132147 -132141  132171     155
  132156  132147 -132141  132171     156  132147  132141  132171  132174       3
  132147  132141  132171  132177      11  132147  132141 -132171  132177      12
  132147  132141 -132171  132177      13  132147  132141 -132171  132177       6
  132141  132147  132156  132159       7  132141  132147  132156  132162     157
  132141  132147 -132156  132162     158  132141  132147 -132156  132162     159
  132141  132147 -132156  132162     160  132141  132171  132177  132183       2
  132135  132141  132147  132156     161  132135  132141 -132147  132156     162
  132135  132141 -132147  132156     155  132135  132141 -132147  132156     163
  132135  132141  132171  132174       3  132135  132141  132171  132177      21
  132135  132141 -132171  132177      22  132135  132141 -132171  132177      23
  132135  132141 -132171  132177       6  132204  132201  132207  132213       2
  132201  132207  132213  132219       1  132201  132207 -132213  132219       4
  132201  132207 -132213  132219       5  132201  132207 -132213  132219       6
  132201  132207  132213  132252       7  132201  132207 -132213  132252       8
  132201  132207 -132213  132252       9  132201  132207 -132213  132252       6
  132189  132183  132201  132204       3  132189  132183  132201  132207      11
  132189  132183 -132201  132207      12  132189  132183 -132201  132207      13
  132189  132183 -132201  132207       6  132183  132201  132207  132213       2
  132177  132183  132201  132204       3  132177  132183  132201  132207      21
  132177  132183 -132201  132207      22  132177  132183 -132201  132207      23
  132177  132183 -132201  132207       6  132255  132252  132258  132264       2
  132252  132258  132264  132270       1  132252  132258 -132264  132270       4
  132252  132258 -132264  132270       5  132252  132258 -132264  132270       6
  132252  132258  132264  132324       7  132252  132258 -132264  132324       8
  132252  132258 -132264  132324       9  132252  132258 -132264  132324       6
  132234  132231 -132228  132246      51  132231  132228 -132246  132240     177
  132231  132234 -132240  132246     176  132228  132219  132213  132252     178
  132228  132219 -132213  132252     179  132228  132219 -132213  132252     180
  132228  132219 -132213  132252     181  132228  132231 -132234  132240     182
  132228  132246 -132240  132234     138  132219  132213  132252  132255       3
  132219  132213  132252  132258      11  132219  132213 -132252  132258      12
  132219  132213 -132252  132258      13  132219  132213 -132252  132258       6
  132219  132228  132231  132234      51  132219  132228  132246  132240     177
  132213  132219  132228  132231     183  132213  132219 -132228  132231     184
  132213  132219 -132228  132231     185  132213  132219 -132228  132231     186
  132213  132219  132228  132246       3  132213  132252  132258  132264       2
  132207  132213  132219  132228     187  132207  132213 -132219  132228     188
  132207  132213 -132219  132228     180  132207  132213 -132219  132228      33
  132207  132213  132252  132255       3  132207  132213  132252  132258      21
  132207  132213 -132252  132258      22  132207  132213 -132252  132258      23
  132207  132213 -132252  132258       6  132327  132324  132330  132336       2
  132324  132330  132336  132342       1  132324  132330 -132336  132342       4
  132324  132330 -132336  132342       5  132324  132330 -132336  132342       6
  132324  132330  132336  132390       7  132324  132330 -132336  132390       8
  132324  132330 -132336  132390       9  132324  132330 -132336  132390       6
  132288  132297  132303  132306      51  132288  132297 -132303  132306       6
  132288  132297  132303  132315      51  132288  132297 -132303  132315       6
  132279  132270  132264  132324      10  132279  132288  132297  132303       7
  132279  132288 -132297  132303      29  132270  132264  132324  132327       3
  132270  132264  132324  132330      11  132270  132264 -132324  132330      12
  132270  132264 -132324  132330      13  132270  132264 -132324  132330       6
  132270  132279  132288  132297      10  132264  132270  132279  132288      16
  132264  132270 -132279  132288      17  132264  132270 -132279  132288      18
  132264  132324  132330  132336       2  132258  132264  132270  132279      10
  132258  132264  132324  132327       3  132258  132264  132324  132330      21
  132258  132264 -132324  132330      22  132258  132264 -132324  132330      23
  132258  132264 -132324  132330       6  132393  132390  132396  132399       2
  132393  132390  132396  132426       2  132390  132396  132399  132408       1
  132390  132396 -132399  132408     102  132390  132396 -132399  132408      13
  132390  132396 -132399  132408       6  132390  132396  132426  132417       1
  132390  132396 -132426  132417       4  132390  132396 -132426  132417       5
  132390  132396 -132426  132417       6  132390  132396  132426  132432       7
  132390  132396 -132426  132432       8  132390  132396 -132426  132432       9
  132390  132396 -132426  132432       6  132351  132342  132336  132390      10
  132351  132360  132369  132378      10  132342  132336  132390  132393       3
  132342  132336  132390  132396      11  132342  132336 -132390  132396      12
  132342  132336 -132390  132396      13  132342  132336 -132390  132396       6
  132342  132351  132360  132369      16  132342  132351 -132360  132369      17
  132342  132351 -132360  132369      18  132336  132342  132351  132360      16
  132336  132342 -132351  132360      17  132336  132342 -132351  132360      18
  132336  132390  132396  132399       2  132336  132390  132396  132426       2
  132330  132336  132342  132351      10  132330  132336  132390  132393       3
  132330  132336  132390  132396      21  132330  132336 -132390  132396      22
  132330  132336 -132390  132396      23  132330  132336 -132390  132396       6
  132435  132432  132438  132444       2  132432  132438  132444  132450       1
  132432  132438 -132444  132450       4  132432  132438 -132444  132450       5
  132432  132438 -132444  132450       6  132432  132438  132444  132489       7
  132432  132438 -132444  132489       8  132432  132438 -132444  132489       9
  132432  132438 -132444  132489       6  132426  132432  132438  132444       2
  132417  132426  132432  132435       3  132417  132426  132432  132438      11
  132417  132426 -132432  132438      12  132417  132426 -132432  132438      13
  132417  132426 -132432  132438       6  132408  132399 -132396  132426       3
  132408  132417  132426  132432      10  132399  132396 -132426  132417       3
  132399  132396  132426  132432       3  132399  132408 -132417  132426      16
  132399  132408 -132417  132426      17  132399  132408 -132417  132426      18
  132396  132399 -132408  132417      10  132396  132426 -132417  132408      10
  132396  132426  132432  132435       3  132396  132426  132432  132438      21
  132396  132426 -132432  132438      22  132396  132426 -132432  132438      23
  132396  132426 -132432  132438       6  132492  132489  132495  132501       2
  132489  132495  132501  132507       1  132489  132495 -132501  132507       4
  132489  132495 -132501  132507       5  132489  132495 -132501  132507       6
  132489  132495  132501  132537       7  132489  132495 -132501  132537       8
  132489  132495 -132501  132537       9  132489  132495 -132501  132537       6
  132459  132450  132444  132489      52  132459  132450 -132444  132489      53
  132459  132450 -132444  132489      54  132459  132450 -132444  132489      55
  132450  132444  132489  132492       3  132450  132444  132489  132495      11
  132450  132444 -132489  132495      12  132450  132444 -132489  132495      13
  132450  132444 -132489  132495       6  132444  132450  132459  132465      56
  132444  132450 -132459  132465      57  132444  132450 -132459  132465      58
  132444  132450 -132459  132465      59  132444  132450  132459  132477      56
  132444  132450 -132459  132477      57  132444  132450 -132459  132477      58
  132444  132450 -132459  132477      59  132444  132489  132495  132501       2
  132438  132444  132450  132459      60  132438  132444 -132450  132459      61
  132438  132444 -132450  132459      54  132438  132444 -132450  132459      62
  132438  132444  132489  132492       3  132438  132444  132489  132495      21
  132438  132444 -132489  132495      22  132438  132444 -132489  132495      23
  132438  132444 -132489  132495       6  132540  132537  132543  132549       2
  132537  132543  132549  132555       1  132537  132543 -132549  132555       4
  132537  132543 -132549  132555       5  132537  132543 -132549  132555       6
  132537  132543  132549  132594       7  132537  132543 -132549  132594       8
  132537  132543 -132549  132594       9  132537  132543 -132549  132594       6
  132525  132507  132501  132537      34  132525  132507 -132501  132537      35
  132525  132507 -132501  132537      36  132525  132507 -132501  132537      37
  132513  132507  132501  132537      34  132513  132507 -132501  132537      35
  132513  132507 -132501  132537      36  132513  132507 -132501  132537      37
  132507  132501  132537  132540       3  132507  132501  132537  132543      11
  132507  132501 -132537  132543      12  132507  132501 -132537  132543      13
  132507  132501 -132537  132543       6  132501  132537  132543  132549       2
  132495  132501  132507  132513      38  132495  132501 -132507  132513      39
  132495  132501 -132507  132513      36  132495  132501 -132507  132513      40
  132495  132501  132507  132525      38  132495  132501 -132507  132525      39
  132495  132501 -132507  132525      36  132495  132501 -132507  132525      40
  132495  132501  132537  132540       3  132495  132501  132537  132543      21
  132495  132501 -132537  132543      22  132495  132501 -132537  132543      23
  132495  132501 -132537  132543       6  132597  132594  132600  132606       2
  132594  132600  132606  132612       1  132594  132600 -132606  132612       4
  132594  132600 -132606  132612       5  132594  132600 -132606  132612       6
  132594  132600  132606  132651       7  132594  132600 -132606  132651       8
  132594  132600 -132606  132651       9  132594  132600 -132606  132651       6
  132573  132555  132549  132594     103  132573  132555 -132549  132594     104
  132573  132555 -132549  132594     105  132573  132555 -132549  132594     106
  132561  132555  132549  132594      34  132561  132555 -132549  132594      35
  132561  132555 -132549  132594      36  132561  132555 -132549  132594      37
  132561  132555  132573  132582     107  132561  132555 -132573  132582     108
  132561  132555 -132573  132582     109  132561  132555 -132573  132582     110
  132555  132549  132594  132597       3  132555  132549  132594  132600      11
  132555  132549 -132594  132600      12  132555  132549 -132594  132600      13
  132555  132549 -132594  132600       6  132549  132555  132573  132582     111
  132549  132555 -132573  132582     112  132549  132555 -132573  132582     109
  132549  132555 -132573  132582     113  132549  132594  132600  132606       2
  132543  132549  132555  132561      38  132543  132549 -132555  132561      39
  132543  132549 -132555  132561      36  132543  132549 -132555  132561      40
  132543  132549  132555  132573     114  132543  132549 -132555  132573     115
  132543  132549 -132555  132573     105  132543  132549 -132555  132573     116
  132543  132549  132594  132597       3  132543  132549  132594  132600      21
  132543  132549 -132594  132600      22  132543  132549 -132594  132600      23
  132543  132549 -132594  132600       6  132654  132651  132657  132663       2
  132651  132657  132663  132669       1  132651  132657 -132663  132669       4
  132651  132657 -132663  132669       5  132651  132657 -132663  132669       6
  132651  132657  132663  132681       7  132651  132657 -132663  132681       8
  132651  132657 -132663  132681       9  132651  132657 -132663  132681       6
  132630  132612  132606  132651     103  132630  132612 -132606  132651     104
  132630  132612 -132606  132651     105  132630  132612 -132606  132651     106
  132618  132612  132606  132651      34  132618  132612 -132606  132651      35
  132618  132612 -132606  132651      36  132618  132612 -132606  132651      37
  132618  132612  132630  132639     107  132618  132612 -132630  132639     108
  132618  132612 -132630  132639     109  132618  132612 -132630  132639     110
  132612  132606  132651  132654       3  132612  132606  132651  132657      11
  132612  132606 -132651  132657      12  132612  132606 -132651  132657      13
  132612  132606 -132651  132657       6  132606  132612  132630  132639     111
  132606  132612 -132630  132639     112  132606  132612 -132630  132639     109
  132606  132612 -132630  132639     113  132606  132651  132657  132663       2
  132600  132606  132612  132618      38  132600  132606 -132612  132618      39
  132600  132606 -132612  132618      36  132600  132606 -132612  132618      40
  132600  132606  132612  132630     114  132600  132606 -132612  132630     115
  132600  132606 -132612  132630     105  132600  132606 -132612  132630     116
  132600  132606  132651  132654       3  132600  132606  132651  132657      21
  132600  132606 -132651  132657      22  132600  132606 -132651  132657      23
  132600  132606 -132651  132657       6  132684  132681  132687  132693       2
  132681  132687  132693  132699       1  132681  132687 -132693  132699       4
  132681  132687 -132693  132699       5  132681  132687 -132693  132699       6
  132681  132687  132693  132726       7  132681  132687 -132693  132726       8
  132681  132687 -132693  132726       9  132681  132687 -132693  132726       6
  132669  132663  132681  132684       3  132669  132663  132681  132687      11
  132669  132663 -132681  132687      12  132669  132663 -132681  132687      13
  132669  132663 -132681  132687       6  132663  132681  132687  132693       2
  132657  132663  132681  132684       3  132657  132663  132681  132687      21
  132657  132663 -132681  132687      22  132657  132663 -132681  132687      23
  132657  132663 -132681  132687       6  132729  132726  132732  132738       2
  132726  132732  132738  132744       1  132726  132732 -132738  132744       4
  132726  132732 -132738  132744       5  132726  132732 -132738  132744       6
  132726  132732  132738  132762       7  132726  132732 -132738  132762       8
  132726  132732 -132738  132762       9  132726  132732 -132738  132762       6
  132708  132699  132693  132726      64  132708  132699 -132693  132726      65
  132708  132699 -132693  132726      54  132708  132699 -132693  132726      66
  132699  132693  132726  132729       3  132699  132693  132726  132732      11
  132699  132693 -132726  132732      12  132699  132693 -132726  132732      13
  132699  132693 -132726  132732       6  132699  132708  132717  132720     117
  132699  132708 -132717  132720     118  132699  132708  132717  132723     117
  132699  132708 -132717  132723     118  132693  132699  132708  132717     119
  132693  132699 -132708  132717     120  132693  132699 -132708  132717     121
  132693  132699 -132708  132717     122  132693  132726  132732  132738       2
  132687  132693  132699  132708      75  132687  132693 -132699  132708      76
  132687  132693 -132699  132708      54  132687  132693 -132699  132708      77
  132687  132693  132726  132729       3  132687  132693  132726  132732      21
  132687  132693 -132726  132732      22  132687  132693 -132726  132732      23
  132687  132693 -132726  132732       6  132765  132762  132768  132774       2
  132762  132768  132774  132780       1  132762  132768 -132774  132780       4
  132762  132768 -132774  132780       5  132762  132768 -132774  132780       6
  132762  132768  132774  132810       7  132762  132768 -132774  132810       8
  132762  132768 -132774  132810       9  132762  132768 -132774  132810       6
  132753  132744  132738  132762      24  132753  132744 -132738  132762      25
  132753  132744 -132738  132762      26  132753  132744 -132738  132762      27
  132744  132738  132762  132765       3  132744  132738  132762  132768      11
  132744  132738 -132762  132768      12  132744  132738 -132762  132768      13
  132744  132738 -132762  132768       6  132738  132744  132753  132756       7
  132738  132744 -132753  132756      28  132738  132744 -132753  132756      29
  132738  132744 -132753  132756      30  132738  132744  132753  132759       7
  132738  132744 -132753  132759      28  132738  132744 -132753  132759      29
  132738  132744 -132753  132759      30  132738  132762  132768  132774       2
  132732  132738  132744  132753      31  132732  132738 -132744  132753      32
  132732  132738 -132744  132753      26  132732  132738 -132744  132753      33
  132732  132738  132762  132765       3  132732  132738  132762  132768      21
  132732  132738 -132762  132768      22  132732  132738 -132762  132768      23
  132732  132738 -132762  132768       6  132813  132810  132816  132822       2
  132810  132816  132822  132828       1  132810  132816 -132822  132828       4
  132810  132816 -132822  132828       5  132810  132816 -132822  132828       6
  132810  132816  132822  132846       7  132810  132816 -132822  132846       8
  132810  132816 -132822  132846       9  132810  132816 -132822  132846       6
  132798  132780  132774  132810      34  132798  132780 -132774  132810      35
  132798  132780 -132774  132810      36  132798  132780 -132774  132810      37
  132786  132780  132774  132810      34  132786  132780 -132774  132810      35
  132786  132780 -132774  132810      36  132786  132780 -132774  132810      37
  132780  132774  132810  132813       3  132780  132774  132810  132816      11
  132780  132774 -132810  132816      12  132780  132774 -132810  132816      13
  132780  132774 -132810  132816       6  132774  132810  132816  132822       2
  132768  132774  132780  132786      38  132768  132774 -132780  132786      39
  132768  132774 -132780  132786      36  132768  132774 -132780  132786      40
  132768  132774  132780  132798      38  132768  132774 -132780  132798      39
  132768  132774 -132780  132798      36  132768  132774 -132780  132798      40
  132768  132774  132810  132813       3  132768  132774  132810  132816      21
  132768  132774 -132810  132816      22  132768  132774 -132810  132816      23
  132768  132774 -132810  132816       6  132849  132846  132852  132858       2
  132846  132852  132858  132867       7  132846  132852 -132858  132867       8
  132846  132852 -132858  132867       9  132846  132852 -132858  132867       6
  132837  132828  132822  132846      24  132837  132828 -132822  132846      25
  132837  132828 -132822  132846      26  132837  132828 -132822  132846      27
  132828  132822  132846  132849       3  132828  132822  132846  132852      11
  132828  132822 -132846  132852      12  132828  132822 -132846  132852      13
  132828  132822 -132846  132852       6  132822  132828  132837  132840       7
  132822  132828 -132837  132840      28  132822  132828 -132837  132840      29
  132822  132828 -132837  132840      30  132822  132828  132837  132843       7
  132822  132828 -132837  132843      28  132822  132828 -132837  132843      29
  132822  132828 -132837  132843      30  132822  132846  132852  132858       2
  132816  132822  132828  132837      31  132816  132822 -132828  132837      32
  132816  132822 -132828  132837      26  132816  132822 -132828  132837      33
  132816  132822  132846  132849       3  132816  132822  132846  132852      21
  132816  132822 -132846  132852      22  132816  132822 -132846  132852      23
  132816  132822 -132846  132852       6  132870  132867  132873  132879       2
  132867  132873  132879  132885       1  132867  132873 -132879  132885       4
  132867  132873 -132879  132885       5  132867  132873 -132879  132885       6
  132867  132873  132879  132912       7  132867  132873 -132879  132912       8
  132867  132873 -132879  132912       9  132867  132873 -132879  132912       6
  132858  132867  132873  132879       2  132852  132858  132867  132870       3
  132852  132858  132867  132873      21  132852  132858 -132867  132873      22
  132852  132858 -132867  132873      23  132852  132858 -132867  132873       6
  132915  132912  132918  132924       2  132912  132918  132924  132930       1
  132912  132918 -132924  132930       4  132912  132918 -132924  132930       5
  132912  132918 -132924  132930       6  132912  132918  132924  132942       7
  132912  132918 -132924  132942       8  132912  132918 -132924  132942       9
  132912  132918 -132924  132942       6  132894  132885  132879  132912      64
  132894  132885 -132879  132912      65  132894  132885 -132879  132912      54
  132894  132885 -132879  132912      66  132885  132879  132912  132915       3
  132885  132879  132912  132918      11  132885  132879 -132912  132918      12
  132885  132879 -132912  132918      13  132885  132879 -132912  132918       6
  132885  132894  132903  132906     117  132885  132894 -132903  132906     118
  132885  132894  132903  132909     117  132885  132894 -132903  132909     118
  132879  132885  132894  132903     119  132879  132885 -132894  132903     120
  132879  132885 -132894  132903     121  132879  132885 -132894  132903     122
  132879  132912  132918  132924       2  132873  132879  132885  132894      75
  132873  132879 -132885  132894      76  132873  132879 -132885  132894      54
  132873  132879 -132885  132894      77  132873  132879  132912  132915       3
  132873  132879  132912  132918      21  132873  132879 -132912  132918      22
  132873  132879 -132912  132918      23  132873  132879 -132912  132918       6
  132945  132942  132948  132954       2  132942  132948  132954  132960       1
  132942  132948 -132954  132960       4  132942  132948 -132954  132960       5
  132942  132948 -132954  132960       6  132942  132948  132954  132999       7
  132942  132948 -132954  132999       8  132942  132948 -132954  132999       9
  132942  132948 -132954  132999       6  132930  132924  132942  132945       3
  132930  132924  132942  132948      11  132930  132924 -132942  132948      12
  132930  132924 -132942  132948      13  132930  132924 -132942  132948       6
  132924  132942  132948  132954       2  132918  132924  132942  132945       3
  132918  132924  132942  132948      21  132918  132924 -132942  132948      22
  132918  132924 -132942  132948      23  132918  132924 -132942  132948       6
  133002  132999  133005  133011       2  132999  133005  133011  133017       1
  132999  133005 -133011  133017       4  132999  133005 -133011  133017       5
  132999  133005 -133011  133017       6  132999  133005  133011  133032       7
  132999  133005 -133011  133032       8  132999  133005 -133011  133032       9
  132999  133005 -133011  133032       6  132969  132960  132954  132999      52
  132969  132960 -132954  132999      53  132969  132960 -132954  132999      54
  132969  132960 -132954  132999      55  132960  132954  132999  133002       3
  132960  132954  132999  133005      11  132960  132954 -132999  133005      12
  132960  132954 -132999  133005      13  132960  132954 -132999  133005       6
  132954  132960  132969  132975      56  132954  132960 -132969  132975      57
  132954  132960 -132969  132975      58  132954  132960 -132969  132975      59
  132954  132960  132969  132987      56  132954  132960 -132969  132987      57
  132954  132960 -132969  132987      58  132954  132960 -132969  132987      59
  132954  132999  133005  133011       2  132948  132954  132960  132969      60
  132948  132954 -132960  132969      61  132948  132954 -132960  132969      54
  132948  132954 -132960  132969      62  132948  132954  132999  133002       3
  132948  132954  132999  133005      21  132948  132954 -132999  133005      22
  132948  132954 -132999  133005      23  132948  132954 -132999  133005       6
  133035  133032  133038  133044       2  133032  133038  133044  133050       1
  133032  133038 -133044  133050       4  133032  133038 -133044  133050       5
  133032  133038 -133044  133050       6  133032  133038  133044  133074       7
  133032  133038 -133044  133074       8  133032  133038 -133044  133074       9
  133032  133038 -133044  133074       6  133026  133017  133011  133032     123
  133026  133017 -133011  133032     124  133026  133017 -133011  133032     125
  133026  133017 -133011  133032     126  133017  133011  133032  133035       3
  133017  133011  133032  133038      11  133017  133011 -133032  133038      12
  133017  133011 -133032  133038      13  133017  133011 -133032  133038       6
  133011  133032  133038  133044       2  133005  133011  133017  133026     131
  133005  133011 -133017  133026     132  133005  133011 -133017  133026     125
  133005  133011 -133017  133026     133  133005  133011  133032  133035       3
  133005  133011  133032  133038      21  133005  133011 -133032  133038      22
  133005  133011 -133032  133038      23  133005  133011 -133032  133038       6
  133077  133074  133080  133086       2  133074  133080  133086  133092       1
  133074  133080 -133086  133092       4  133074  133080 -133086  133092       5
  133074  133080 -133086  133092       6  133074  133080  133086  133131       7
  133074  133080 -133086  133131       8  133074  133080 -133086  133131       9
  133074  133080 -133086  133131       6  133068  133050  133044  133074      86
  133068  133050 -133044  133074      87  133068  133050 -133044  133074      88
  133068  133050 -133044  133074      89  133056  133050  133044  133074      34
  133056  133050 -133044  133074      35  133056  133050 -133044  133074      36
  133056  133050 -133044  133074      37  133050  133044  133074  133077       3
  133050  133044  133074  133080      11  133050  133044 -133074  133080      12
  133050  133044 -133074  133080      13  133050  133044 -133074  133080       6
  133044  133074  133080  133086       2  133038  133044  133050  133056      38
  133038  133044 -133050  133056      39  133038  133044 -133050  133056      36
  133038  133044 -133050  133056      40  133038  133044  133050  133068      99
  133038  133044 -133050  133068     100  133038  133044 -133050  133068      88
  133038  133044 -133050  133068     101  133038  133044  133074  133077       3
  133038  133044  133074  133080      21  133038  133044 -133074  133080      22
  133038  133044 -133074  133080      23  133038  133044 -133074  133080       6
  133134  133131  133137  133143       2  133131  133137  133143  133149       1
  133131  133137 -133143  133149       4  133131  133137 -133143  133149       5
  133131  133137 -133143  133149       6  133131  133137  133143  133179       7
  133131  133137 -133143  133179       8  133131  133137 -133143  133179       9
  133131  133137 -133143  133179       6  133101  133092  133086  133131      52
  133101  133092 -133086  133131      53  133101  133092 -133086  133131      54
  133101  133092 -133086  133131      55  133092  133086  133131  133134       3
  133092  133086  133131  133137      11  133092  133086 -133131  133137      12
  133092  133086 -133131  133137      13  133092  133086 -133131  133137       6
  133086  133092  133101  133107      56  133086  133092 -133101  133107      57
  133086  133092 -133101  133107      58  133086  133092 -133101  133107      59
  133086  133092  133101  133119      56  133086  133092 -133101  133119      57
  133086  133092 -133101  133119      58  133086  133092 -133101  133119      59
  133086  133131  133137  133143       2  133080  133086  133092  133101      60
  133080  133086 -133092  133101      61  133080  133086 -133092  133101      54
  133080  133086 -133092  133101      62  133080  133086  133131  133134       3
  133080  133086  133131  133137      21  133080  133086 -133131  133137      22
  133080  133086 -133131  133137      23  133080  133086 -133131  133137       6
  133182  133179  133185  133191       2  133179  133185  133191  133197       1
  133179  133185 -133191  133197       4  133179  133185 -133191  133197       5
  133179  133185 -133191  133197       6  133179  133185  133191  133236       7
  133179  133185 -133191  133236       8  133179  133185 -133191  133236       9
  133179  133185 -133191  133236       6  133167  133149  133143  133179      34
  133167  133149 -133143  133179      35  133167  133149 -133143  133179      36
  133167  133149 -133143  133179      37  133155  133149  133143  133179      34
  133155  133149 -133143  133179      35  133155  133149 -133143  133179      36
  133155  133149 -133143  133179      37  133149  133143  133179  133182       3
  133149  133143  133179  133185      11  133149  133143 -133179  133185      12
  133149  133143 -133179  133185      13  133149  133143 -133179  133185       6
  133143  133179  133185  133191       2  133137  133143  133149  133155      38
  133137  133143 -133149  133155      39  133137  133143 -133149  133155      36
  133137  133143 -133149  133155      40  133137  133143  133149  133167      38
  133137  133143 -133149  133167      39  133137  133143 -133149  133167      36
  133137  133143 -133149  133167      40  133137  133143  133179  133182       3
  133137  133143  133179  133185      21  133137  133143 -133179  133185      22
  133137  133143 -133179  133185      23  133137  133143 -133179  133185       6
  133239  133236  133242  133248       2  133236  133242  133248  133254       1
  133236  133242 -133248  133254       4  133236  133242 -133248  133254       5
  133236  133242 -133248  133254       6  133236  133242  133248  133278       7
  133236  133242 -133248  133278       8  133236  133242 -133248  133278       9
  133236  133242 -133248  133278       6  133206  133197  133191  133236      52
  133206  133197 -133191  133236      53  133206  133197 -133191  133236      54
  133206  133197 -133191  133236      55  133197  133191  133236  133239       3
  133197  133191  133236  133242      11  133197  133191 -133236  133242      12
  133197  133191 -133236  133242      13  133197  133191 -133236  133242       6
  133191  133197  133206  133212      56  133191  133197 -133206  133212      57
  133191  133197 -133206  133212      58  133191  133197 -133206  133212      59
  133191  133197  133206  133224      56  133191  133197 -133206  133224      57
  133191  133197 -133206  133224      58  133191  133197 -133206  133224      59
  133191  133236  133242  133248       2  133185  133191  133197  133206      60
  133185  133191 -133197  133206      61  133185  133191 -133197  133206      54
  133185  133191 -133197  133206      62  133185  133191  133236  133239       3
  133185  133191  133236  133242      21  133185  133191 -133236  133242      22
  133185  133191 -133236  133242      23  133185  133191 -133236  133242       6
  133281  133278  133284  133290       2  133278  133284  133290  133296       1
  133278  133284 -133290  133296       4  133278  133284 -133290  133296       5
  133278  133284 -133290  133296       6  133278  133284  133290  133350       7
  133278  133284 -133290  133350       8  133278  133284 -133290  133350       9
  133278  133284 -133290  133350       6  133263  133254  133248  133278     153
  133263  133254 -133248  133278     154  133263  133254 -133248  133278     155
  133263  133254 -133248  133278     156  133254  133248  133278  133281       3
  133254  133248  133278  133284      11  133254  133248 -133278  133284      12
  133254  133248 -133278  133284      13  133254  133248 -133278  133284       6
  133248  133254  133263  133266       7  133248  133254  133263  133269     157
  133248  133254 -133263  133269     158  133248  133254 -133263  133269     159
  133248  133254 -133263  133269     160  133248  133278  133284  133290       2
  133242  133248  133254  133263     161  133242  133248 -133254  133263     162
  133242  133248 -133254  133263     155  133242  133248 -133254  133263     163
  133242  133248  133278  133281       3  133242  133248  133278  133284      21
  133242  133248 -133278  133284      22  133242  133248 -133278  133284      23
  133242  133248 -133278  133284       6  133353  133350  133356  133362       2
  133350  133356  133362  133368       1  133350  133356 -133362  133368       4
  133350  133356 -133362  133368       5  133350  133356 -133362  133368       6
  133350  133356  133362  133407       7  133350  133356 -133362  133407       8
  133350  133356 -133362  133407       9  133350  133356 -133362  133407       6
  133314  133323  133329  133332      51  133314  133323 -133329  133332       6
  133314  133323  133329  133341      51  133314  133323 -133329  133341       6
  133305  133296  133290  133350      10  133305  133314  133323  133329       7
  133305  133314 -133323  133329      29  133296  133290  133350  133353       3
  133296  133290  133350  133356      11  133296  133290 -133350  133356      12
  133296  133290 -133350  133356      13  133296  133290 -133350  133356       6
  133296  133305  133314  133323      10  133290  133296  133305  133314      16
  133290  133296 -133305  133314      17  133290  133296 -133305  133314      18
  133290  133350  133356  133362       2  133284  133290  133296  133305      10
  133284  133290  133350  133353       3  133284  133290  133350  133356      21
  133284  133290 -133350  133356      22  133284  133290 -133350  133356      23
  133284  133290 -133350  133356       6  133410  133407  133413  133419       2
  133407  133413  133419  133425       1  133407  133413 -133419  133425       4
  133407  133413 -133419  133425       5  133407  133413 -133419  133425       6
  133407  133413  133419  133473       7  133407  133413 -133419  133473       8
  133407  133413 -133419  133473       9  133407  133413 -133419  133473       6
  133377  133368  133362  133407      52  133377  133368 -133362  133407      53
  133377  133368 -133362  133407      54  133377  133368 -133362  133407      55
  133368  133362  133407  133410       3  133368  133362  133407  133413      11
  133368  133362 -133407  133413      12  133368  133362 -133407  133413      13
  133368  133362 -133407  133413       6  133362  133368  133377  133383      56
  133362  133368 -133377  133383      57  133362  133368 -133377  133383      58
  133362  133368 -133377  133383      59  133362  133368  133377  133395      56
  133362  133368 -133377  133395      57  133362  133368 -133377  133395      58
  133362  133368 -133377  133395      59  133362  133407  133413  133419       2
  133356  133362  133368  133377      60  133356  133362 -133368  133377      61
  133356  133362 -133368  133377      54  133356  133362 -133368  133377      62
  133356  133362  133407  133410       3  133356  133362  133407  133413      21
  133356  133362 -133407  133413      22  133356  133362 -133407  133413      23
  133356  133362 -133407  133413       6  133476  133473  133479  133485       2
  133473  133479  133485  133491       1  133473  133479 -133485  133491       4
  133473  133479 -133485  133491       5  133473  133479 -133485  133491       6
  133473  133479  133485  133521       7  133473  133479 -133485  133521       8
  133473  133479 -133485  133521       9  133473  133479 -133485  133521       6
  133434  133425  133419  133473      10  133434  133443  133452  133461      10
  133425  133419  133473  133476       3  133425  133419  133473  133479      11
  133425  133419 -133473  133479      12  133425  133419 -133473  133479      13
  133425  133419 -133473  133479       6  133425  133434  133443  133452      16
  133425  133434 -133443  133452      17  133425  133434 -133443  133452      18
  133419  133425  133434  133443      16  133419  133425 -133434  133443      17
  133419  133425 -133434  133443      18  133419  133473  133479  133485       2
  133413  133419  133425  133434      10  133413  133419  133473  133476       3
  133413  133419  133473  133479      21  133413  133419 -133473  133479      22
  133413  133419 -133473  133479      23  133413  133419 -133473  133479       6
  133524  133521  133527  133533       2  133521  133527  133533  133542       7
  133521  133527 -133533  133542       8  133521  133527 -133533  133542       9
  133521  133527 -133533  133542       6  133509  133491  133485  133521      34
  133509  133491 -133485  133521      35  133509  133491 -133485  133521      36
  133509  133491 -133485  133521      37  133497  133491  133485  133521      34
  133497  133491 -133485  133521      35  133497  133491 -133485  133521      36
  133497  133491 -133485  133521      37  133491  133485  133521  133524       3
  133491  133485  133521  133527      11  133491  133485 -133521  133527      12
  133491  133485 -133521  133527      13  133491  133485 -133521  133527       6
  133485  133521  133527  133533       2  133479  133485  133491  133497      38
  133479  133485 -133491  133497      39  133479  133485 -133491  133497      36
  133479  133485 -133491  133497      40  133479  133485  133491  133509      38
  133479  133485 -133491  133509      39  133479  133485 -133491  133509      36
  133479  133485 -133491  133509      40  133479  133485  133521  133524       3
  133479  133485  133521  133527      21  133479  133485 -133521  133527      22
  133479  133485 -133521  133527      23  133479  133485 -133521  133527       6
  133545  133542  133548  133554       2  133542  133548  133554  133560       1
  133542  133548 -133554  133560       4  133542  133548 -133554  133560       5
  133542  133548 -133554  133560       6  133542  133548  133554  133599       7
  133542  133548 -133554  133599       8  133542  133548 -133554  133599       9
  133542  133548 -133554  133599       6  133533  133542  133548  133554       2
  133527  133533  133542  133545       3  133527  133533  133542  133548      21
  133527  133533 -133542  133548      22  133527  133533 -133542  133548      23
  133527  133533 -133542  133548       6  133602  133599  133605  133611       2
  133599  133605  133611  133617       1  133599  133605 -133611  133617       4
  133599  133605 -133611  133617       5  133599  133605 -133611  133617       6
  133599  133605  133611  133650       7  133599  133605 -133611  133650       8
  133599  133605 -133611  133650       9  133599  133605 -133611  133650       6
  133569  133560  133554  133599      52  133569  133560 -133554  133599      53
  133569  133560 -133554  133599      54  133569  133560 -133554  133599      55
  133560  133554  133599  133602       3  133560  133554  133599  133605      11
  133560  133554 -133599  133605      12  133560  133554 -133599  133605      13
  133560  133554 -133599  133605       6  133554  133560  133569  133575      56
  133554  133560 -133569  133575      57  133554  133560 -133569  133575      58
  133554  133560 -133569  133575      59  133554  133560  133569  133587      56
  133554  133560 -133569  133587      57  133554  133560 -133569  133587      58
  133554  133560 -133569  133587      59  133554  133599  133605  133611       2
  133548  133554  133560  133569      60  133548  133554 -133560  133569      61
  133548  133554 -133560  133569      54  133548  133554 -133560  133569      62
  133548  133554  133599  133602       3  133548  133554  133599  133605      21
  133548  133554 -133599  133605      22  133548  133554 -133599  133605      23
  133548  133554 -133599  133605       6  133653  133650  133656  133662       2
  133650  133656  133662  133668       1  133650  133656 -133662  133668       4
  133650  133656 -133662  133668       5  133650  133656 -133662  133668       6
  133650  133656  133662  133698       7  133650  133656 -133662  133698       8
  133650  133656 -133662  133698       9  133650  133656 -133662  133698       6
  133626  133617  133611  133650      64  133626  133617 -133611  133650      65
  133626  133617 -133611  133650      54  133626  133617 -133611  133650      66
  133617  133611  133650  133653       3  133617  133611  133650  133656      11
  133617  133611 -133650  133656      12  133617  133611 -133650  133656      13
  133617  133611 -133650  133656       6  133617  133626  133635  133638       7
  133617  133626  133635  133641      78  133617  133626 -133635  133641      79
  133617  133626 -133635  133641      80  133617  133626 -133635  133641      81
  133611  133617  133626  133635      82  133611  133617 -133626  133635      83
  133611  133617 -133626  133635      84  133611  133617 -133626  133635      85
  133611  133650  133656  133662       2  133605  133611  133617  133626      75
  133605  133611 -133617  133626      76  133605  133611 -133617  133626      54
  133605  133611 -133617  133626      77  133605  133611  133650  133653       3
  133605  133611  133650  133656      21  133605  133611 -133650  133656      22
  133605  133611 -133650  133656      23  133605  133611 -133650  133656       6
  133701  133698  133704  133710       2  133698  133704  133710  133716       1
  133698  133704 -133710  133716       4  133698  133704 -133710  133716       5
  133698  133704 -133710  133716       6  133698  133704  133710  133746       7
  133698  133704 -133710  133746       8  133698  133704 -133710  133746       9
  133698  133704 -133710  133746       6  133686  133668  133662  133698      34
  133686  133668 -133662  133698      35  133686  133668 -133662  133698      36
  133686  133668 -133662  133698      37  133674  133668  133662  133698      34
  133674  133668 -133662  133698      35  133674  133668 -133662  133698      36
  133674  133668 -133662  133698      37  133668  133662  133698  133701       3
  133668  133662  133698  133704      11  133668  133662 -133698  133704      12
  133668  133662 -133698  133704      13  133668  133662 -133698  133704       6
  133662  133698  133704  133710       2  133656  133662  133668  133674      38
  133656  133662 -133668  133674      39  133656  133662 -133668  133674      36
  133656  133662 -133668  133674      40  133656  133662  133668  133686      38
  133656  133662 -133668  133686      39  133656  133662 -133668  133686      36
  133656  133662 -133668  133686      40  133656  133662  133698  133701       3
  133656  133662  133698  133704      21  133656  133662 -133698  133704      22
  133656  133662 -133698  133704      23  133656  133662 -133698  133704       6
  133749  133746  133752  133758       2  133746  133752  133758  133764       1
  133746  133752 -133758  133764       4  133746  133752 -133758  133764       5
  133746  133752 -133758  133764       6  133746  133752  133758  133776       7
  133746  133752 -133758  133776       8  133746  133752 -133758  133776       9
  133746  133752 -133758  133776       6  133734  133716  133710  133746      34
  133734  133716 -133710  133746      35  133734  133716 -133710  133746      36
  133734  133716 -133710  133746      37  133722  133716  133710  133746      34
  133722  133716 -133710  133746      35  133722  133716 -133710  133746      36
  133722  133716 -133710  133746      37  133716  133710  133746  133749       3
  133716  133710  133746  133752      11  133716  133710 -133746  133752      12
  133716  133710 -133746  133752      13  133716  133710 -133746  133752       6
  133710  133746  133752  133758       2  133704  133710  133716  133722      38
  133704  133710 -133716  133722      39  133704  133710 -133716  133722      36
  133704  133710 -133716  133722      40  133704  133710  133716  133734      38
  133704  133710 -133716  133734      39  133704  133710 -133716  133734      36
  133704  133710 -133716  133734      40  133704  133710  133746  133749       3
  133704  133710  133746  133752      21  133704  133710 -133746  133752      22
  133704  133710 -133746  133752      23  133704  133710 -133746  133752       6
  133779  133776  133782  133788       2  133776  133782  133788  133794       1
  133776  133782 -133788  133794       4  133776  133782 -133788  133794       5
  133776  133782 -133788  133794       6  133776  133782  133788  133824       7
  133776  133782 -133788  133824       8  133776  133782 -133788  133824       9
  133776  133782 -133788  133824       6  133764  133758  133776  133779       3
  133764  133758  133776  133782      11  133764  133758 -133776  133782      12
  133764  133758 -133776  133782      13  133764  133758 -133776  133782       6
  133758  133776  133782  133788       2  133752  133758  133776  133779       3
  133752  133758  133776  133782      21  133752  133758 -133776  133782      22
  133752  133758 -133776  133782      23  133752  133758 -133776  133782       6
  133827  133824  133830  133836       2  133824  133830  133836  133842       1
  133824  133830 -133836  133842       4  133824  133830 -133836  133842       5
  133824  133830 -133836  133842       6  133824  133830  133836  133890       7
  133824  133830 -133836  133890       8  133824  133830 -133836  133890       9
  133824  133830 -133836  133890       6  133812  133794  133788  133824      34
  133812  133794 -133788  133824      35  133812  133794 -133788  133824      36
  133812  133794 -133788  133824      37  133800  133794  133788  133824      34
  133800  133794 -133788  133824      35  133800  133794 -133788  133824      36
  133800  133794 -133788  133824      37  133794  133788  133824  133827       3
  133794  133788  133824  133830      11  133794  133788 -133824  133830      12
  133794  133788 -133824  133830      13  133794  133788 -133824  133830       6
  133788  133824  133830  133836       2  133782  133788  133794  133800      38
  133782  133788 -133794  133800      39  133782  133788 -133794  133800      36
  133782  133788 -133794  133800      40  133782  133788  133794  133812      38
  133782  133788 -133794  133812      39  133782  133788 -133794  133812      36
  133782  133788 -133794  133812      40  133782  133788  133824  133827       3
  133782  133788  133824  133830      21  133782  133788 -133824  133830      22
  133782  133788 -133824  133830      23  133782  133788 -133824  133830       6
  133893  133890  133896  133902       2  133890  133896  133902  133908       1
  133890  133896 -133902  133908       4  133890  133896 -133902  133908       5
  133890  133896 -133902  133908       6  133890  133896  133902  133920       7
  133890  133896 -133902  133920       8  133890  133896 -133902  133920       9
  133890  133896 -133902  133920       6  133851  133842  133836  133890      10
  133851  133860  133869  133878      10  133842  133836  133890  133893       3
  133842  133836  133890  133896      11  133842  133836 -133890  133896      12
  133842  133836 -133890  133896      13  133842  133836 -133890  133896       6
  133842  133851  133860  133869      16  133842  133851 -133860  133869      17
  133842  133851 -133860  133869      18  133836  133842  133851  133860      16
  133836  133842 -133851  133860      17  133836  133842 -133851  133860      18
  133836  133890  133896  133902       2  133830  133836  133842  133851      10
  133830  133836  133890  133893       3  133830  133836  133890  133896      21
  133830  133836 -133890  133896      22  133830  133836 -133890  133896      23
  133830  133836 -133890  133896       6  133923  133920  133926  133929       2
  133923  133920  133926  133956       2  133920  133926  133929  133938       1
  133920  133926 -133929  133938     102  133920  133926 -133929  133938      13
  133920  133926 -133929  133938       6  133920  133926  133956  133947       1
  133920  133926 -133956  133947       4  133920  133926 -133956  133947       5
  133920  133926 -133956  133947       6  133920  133926  133956  133962       7
  133920  133926 -133956  133962       8  133920  133926 -133956  133962       9
  133920  133926 -133956  133962       6  133908  133902  133920  133923       3
  133908  133902  133920  133926      11  133908  133902 -133920  133926      12
  133908  133902 -133920  133926      13  133908  133902 -133920  133926       6
  133902  133920  133926  133929       2  133902  133920  133926  133956       2
  133896  133902  133920  133923       3  133896  133902  133920  133926      21
  133896  133902 -133920  133926      22  133896  133902 -133920  133926      23
  133896  133902 -133920  133926       6  133965  133962  133968  133974       2
  133962  133968  133974  133983       7  133962  133968 -133974  133983       8
  133962  133968 -133974  133983       9  133962  133968 -133974  133983       6
  133956  133962  133968  133974       2  133947  133956  133962  133965       3
  133947  133956  133962  133968      11  133947  133956 -133962  133968      12
  133947  133956 -133962  133968      13  133947  133956 -133962  133968       6
  133938  133929 -133926  133956       3  133938  133947  133956  133962      10
  133929  133926 -133956  133947       3  133929  133926  133956  133962       3
  133929  133938 -133947  133956      16  133929  133938 -133947  133956      17
  133929  133938 -133947  133956      18  133926  133929 -133938  133947      10
  133926  133956 -133947  133938      10  133926  133956  133962  133965       3
  133926  133956  133962  133968      21  133926  133956 -133962  133968      22
  133926  133956 -133962  133968      23  133926  133956 -133962  133968       6
  133986  133983  133989  133995       2  133983  133989  133995  134001       1
  133983  133989 -133995  134001       4  133983  133989 -133995  134001       5
  133983  133989 -133995  134001       6  133983  133989  133995  134043       7
  133983  133989 -133995  134043       8  133983  133989 -133995  134043       9
  133983  133989 -133995  134043       6  133974  133983  133989  133995       2
  133968  133974  133983  133986       3  133968  133974  133983  133989      21
  133968  133974 -133983  133989      22  133968  133974 -133983  133989      23
  133968  133974 -133983  133989       6  134046  134043  134049  134055       2
  134043  134049  134055  134064       7  134043  134049 -134055  134064       8
  134043  134049 -134055  134064       9  134043  134049 -134055  134064       6
  134019  134013  134010  134037      41  134019  134025 -134031  134037      41
  134013  134010  134037  134031      41  134013  134019 -134025  134031      41
  134010  134001  133995  134043      42  134010  134001 -133995  134043      43
  134010  134001 -133995  134043      44  134010  134001 -133995  134043      45
  134010  134013  134019  134025      41  134010  134037 -134031  134025      41
  134001  133995  134043  134046       3  134001  133995  134043  134049      11
  134001  133995 -134043  134049      12  134001  133995 -134043  134049      13
  134001  133995 -134043  134049       6  134001  134010  134013  134019      41
  134001  134010  134037  134031      41  133995  134001  134010  134013       7
  133995  134001 -134010  134013      46  133995  134001 -134010  134013      29
  133995  134001 -134010  134013      47  133995  134001  134010  134037       7
  133995  134001 -134010  134037      46  133995  134001 -134010  134037      29
  133995  134001 -134010  134037      47  133995  134043  134049  134055       2
  133989  133995  134001  134010      48  133989  133995 -134001  134010      49
  133989  133995 -134001  134010      44  133989  133995 -134001  134010      50
  133989  133995  134043  134046       3  133989  133995  134043  134049      21
  133989  133995 -134043  134049      22  133989  133995 -134043  134049      23
  133989  133995 -134043  134049       6  134067  134064  134070  134076       2
  134064  134070  134076  134082       1  134064  134070 -134076  134082       4
  134064  134070 -134076  134082       5  134064  134070 -134076  134082       6
  134064  134070  134076  134100       7  134064  134070 -134076  134100       8
  134064  134070 -134076  134100       9  134064  134070 -134076  134100       6
  134055  134064  134070  134076       2  134049  134055  134064  134067       3
  134049  134055  134064  134070      21  134049  134055 -134064  134070      22
  134049  134055 -134064  134070      23  134049  134055 -134064  134070       6
  134103  134100  134106  134112       2  134100  134106  134112  134118       1
  134100  134106 -134112  134118       4  134100  134106 -134112  134118       5
  134100  134106 -134112  134118       6  134100  134106  134112  134142       7
  134100  134106 -134112  134142       8  134100  134106 -134112  134142       9
  134100  134106 -134112  134142       6  134091  134082  134076  134100      24
  134091  134082 -134076  134100      25  134091  134082 -134076  134100      26
  134091  134082 -134076  134100      27  134082  134076  134100  134103       3
  134082  134076  134100  134106      11  134082  134076 -134100  134106      12
  134082  134076 -134100  134106      13  134082  134076 -134100  134106       6
  134076  134082  134091  134094       7  134076  134082 -134091  134094      28
  134076  134082 -134091  134094      29  134076  134082 -134091  134094      30
  134076  134082  134091  134097       7  134076  134082 -134091  134097      28
  134076  134082 -134091  134097      29  134076  134082 -134091  134097      30
  134076  134100  134106  134112       2  134070  134076  134082  134091      31
  134070  134076 -134082  134091      32  134070  134076 -134082  134091      26
  134070  134076 -134082  134091      33  134070  134076  134100  134103       3
  134070  134076  134100  134106      21  134070  134076 -134100  134106      22
  134070  134076 -134100  134106      23  134070  134076 -134100  134106       6
  134145  134142  134148  134154       2  134142  134148  134154  134160       1
  134142  134148 -134154  134160       4  134142  134148 -134154  134160       5
  134142  134148 -134154  134160       6  134142  134148  134154  134214       7
  134142  134148 -134154  134214       8  134142  134148 -134154  134214       9
  134142  134148 -134154  134214       6  134127  134118  134112  134142     153
  134127  134118 -134112  134142     154  134127  134118 -134112  134142     155
  134127  134118 -134112  134142     156  134118  134112  134142  134145       3
  134118  134112  134142  134148      11  134118  134112 -134142  134148      12
  134118  134112 -134142  134148      13  134118  134112 -134142  134148       6
  134112  134118  134127  134130       7  134112  134118  134127  134133     157
  134112  134118 -134127  134133     158  134112  134118 -134127  134133     159
  134112  134118 -134127  134133     160  134112  134142  134148  134154       2
  134106  134112  134118  134127     161  134106  134112 -134118  134127     162
  134106  134112 -134118  134127     155  134106  134112 -134118  134127     163
  134106  134112  134142  134145       3  134106  134112  134142  134148      21
  134106  134112 -134142  134148      22  134106  134112 -134142  134148      23
  134106  134112 -134142  134148       6  134217  134214  134220  134226       2
  134214  134220  134226  134232       1  134214  134220 -134226  134232       4
  134214  134220 -134226  134232       5  134214  134220 -134226  134232       6
  134214  134220  134226  134280       7  134214  134220 -134226  134280       8
  134214  134220 -134226  134280       9  134214  134220 -134226  134280       6
  134178  134187  134193  134196      51  134178  134187 -134193  134196       6
  134178  134187  134193  134205      51  134178  134187 -134193  134205       6
  134169  134160  134154  134214      10  134169  134178  134187  134193       7
  134169  134178 -134187  134193      29  134160  134154  134214  134217       3
  134160  134154  134214  134220      11  134160  134154 -134214  134220      12
  134160  134154 -134214  134220      13  134160  134154 -134214  134220       6
  134160  134169  134178  134187      10  134154  134160  134169  134178      16
  134154  134160 -134169  134178      17  134154  134160 -134169  134178      18
  134154  134214  134220  134226       2  134148  134154  134160  134169      10
  134148  134154  134214  134217       3  134148  134154  134214  134220      21
  134148  134154 -134214  134220      22  134148  134154 -134214  134220      23
  134148  134154 -134214  134220       6  134283  134280  134286  134292       2
  134280  134286  134292  134298       1  134280  134286 -134292  134298       4
  134280  134286 -134292  134298       5  134280  134286 -134292  134298       6
  134280  134286  134292  134322       7  134280  134286 -134292  134322       8
  134280  134286 -134292  134322       9  134280  134286 -134292  134322       6
  134241  134232  134226  134280      10  134241  134250  134259  134268      10
  134232  134226  134280  134283       3  134232  134226  134280  134286      11
  134232  134226 -134280  134286      12  134232  134226 -134280  134286      13
  134232  134226 -134280  134286       6  134232  134241  134250  134259      16
  134232  134241 -134250  134259      17  134232  134241 -134250  134259      18
  134226  134232  134241  134250      16  134226  134232 -134241  134250      17
  134226  134232 -134241  134250      18  134226  134280  134286  134292       2
  134220  134226  134232  134241      10  134220  134226  134280  134283       3
  134220  134226  134280  134286      21  134220  134226 -134280  134286      22
  134220  134226 -134280  134286      23  134220  134226 -134280  134286       6
  134325  134322  134328  134334       2  134322  134328  134334  134340       1
  134322  134328 -134334  134340       4  134322  134328 -134334  134340       5
  134322  134328 -134334  134340       6  134322  134328  134334  134373       7
  134322  134328 -134334  134373       8  134322  134328 -134334  134373       9
  134322  134328 -134334  134373       6  134307  134298  134292  134322     153
  134307  134298 -134292  134322     154  134307  134298 -134292  134322     155
  134307  134298 -134292  134322     156  134298  134292  134322  134325       3
  134298  134292  134322  134328      11  134298  134292 -134322  134328      12
  134298  134292 -134322  134328      13  134298  134292 -134322  134328       6
  134292  134298  134307  134310       7  134292  134298  134307  134313     157
  134292  134298 -134307  134313     158  134292  134298 -134307  134313     159
  134292  134298 -134307  134313     160  134292  134322  134328  134334       2
  134286  134292  134298  134307     161  134286  134292 -134298  134307     162
  134286  134292 -134298  134307     155  134286  134292 -134298  134307     163
  134286  134292  134322  134325       3  134286  134292  134322  134328      21
  134286  134292 -134322  134328      22  134286  134292 -134322  134328      23
  134286  134292 -134322  134328       6  134376  134373  134379  134385       2
  134373  134379  134385  134391       1  134373  134379 -134385  134391       4
  134373  134379 -134385  134391       5  134373  134379 -134385  134391       6
  134373  134379  134385  134430       7  134373  134379 -134385  134430       8
  134373  134379 -134385  134430       9  134373  134379 -134385  134430       6
  134349  134340  134334  134373      64  134349  134340 -134334  134373      65
  134349  134340 -134334  134373      54  134349  134340 -134334  134373      66
  134340  134334  134373  134376       3  134340  134334  134373  134379      11
  134340  134334 -134373  134379      12  134340  134334 -134373  134379      13
  134340  134334 -134373  134379       6  134340  134349  134358  134361       7
  134340  134349  134358  134364      78  134340  134349 -134358  134364      79
  134340  134349 -134358  134364      80  134340  134349 -134358  134364      81
  134334  134340  134349  134358      82  134334  134340 -134349  134358      83
  134334  134340 -134349  134358      84  134334  134340 -134349  134358      85
  134334  134373  134379  134385       2  134328  134334  134340  134349      75
  134328  134334 -134340  134349      76  134328  134334 -134340  134349      54
  134328  134334 -134340  134349      77  134328  134334  134373  134376       3
  134328  134334  134373  134379      21  134328  134334 -134373  134379      22
  134328  134334 -134373  134379      23  134328  134334 -134373  134379       6
  134433  134430  134436  134442       2  134430  134436  134442  134448       1
  134430  134436 -134442  134448       4  134430  134436 -134442  134448       5
  134430  134436 -134442  134448       6  134430  134436  134442  134496       7
  134430  134436 -134442  134496       8  134430  134436 -134442  134496       9
  134430  134436 -134442  134496       6  134400  134391  134385  134430      52
  134400  134391 -134385  134430      53  134400  134391 -134385  134430      54
  134400  134391 -134385  134430      55  134391  134385  134430  134433       3
  134391  134385  134430  134436      11  134391  134385 -134430  134436      12
  134391  134385 -134430  134436      13  134391  134385 -134430  134436       6
  134385  134391  134400  134406      56  134385  134391 -134400  134406      57
  134385  134391 -134400  134406      58  134385  134391 -134400  134406      59
  134385  134391  134400  134418      56  134385  134391 -134400  134418      57
  134385  134391 -134400  134418      58  134385  134391 -134400  134418      59
  134385  134430  134436  134442       2  134379  134385  134391  134400      60
  134379  134385 -134391  134400      61  134379  134385 -134391  134400      54
  134379  134385 -134391  134400      62  134379  134385  134430  134433       3
  134379  134385  134430  134436      21  134379  134385 -134430  134436      22
  134379  134385 -134430  134436      23  134379  134385 -134430  134436       6
  134499  134496  134502  134508       2  134496  134502  134508  134514       1
  134496  134502 -134508  134514       4  134496  134502 -134508  134514       5
  134496  134502 -134508  134514       6  134496  134502  134508  134532       7
  134496  134502 -134508  134532       8  134496  134502 -134508  134532       9
  134496  134502 -134508  134532       6  134457  134448  134442  134496      10
  134457  134466  134475  134484      10  134448  134442  134496  134499       3
  134448  134442  134496  134502      11  134448  134442 -134496  134502      12
  134448  134442 -134496  134502      13  134448  134442 -134496  134502       6
  134448  134457  134466  134475      16  134448  134457 -134466  134475      17
  134448  134457 -134466  134475      18  134442  134448  134457  134466      16
  134442  134448 -134457  134466      17  134442  134448 -134457  134466      18
  134442  134496  134502  134508       2  134436  134442  134448  134457      10
  134436  134442  134496  134499       3  134436  134442  134496  134502      21
  134436  134442 -134496  134502      22  134436  134442 -134496  134502      23
  134436  134442 -134496  134502       6  134535  134532  134538  134544       2
  134532  134538  134544  134550       1  134532  134538 -134544  134550       4
  134532  134538 -134544  134550       5  134532  134538 -134544  134550       6
  134532  134538  134544  134583       7  134532  134538 -134544  134583       8
  134532  134538 -134544  134583       9  134532  134538 -134544  134583       6
  134523  134514  134508  134532      24  134523  134514 -134508  134532      25
  134523  134514 -134508  134532      26  134523  134514 -134508  134532      27
  134514  134508  134532  134535       3  134514  134508  134532  134538      11
  134514  134508 -134532  134538      12  134514  134508 -134532  134538      13
  134514  134508 -134532  134538       6  134508  134514  134523  134526       7
  134508  134514 -134523  134526      28  134508  134514 -134523  134526      29
  134508  134514 -134523  134526      30  134508  134514  134523  134529       7
  134508  134514 -134523  134529      28  134508  134514 -134523  134529      29
  134508  134514 -134523  134529      30  134508  134532  134538  134544       2
  134502  134508  134514  134523      31  134502  134508 -134514  134523      32
  134502  134508 -134514  134523      26  134502  134508 -134514  134523      33
  134502  134508  134532  134535       3  134502  134508  134532  134538      21
  134502  134508 -134532  134538      22  134502  134508 -134532  134538      23
  134502  134508 -134532  134538       6  134586  134583  134589  134595       2
  134583  134589  134595  134601       1  134583  134589 -134595  134601       4
  134583  134589 -134595  134601       5  134583  134589 -134595  134601       6
  134583  134589  134595  134613       7  134583  134589 -134595  134613       8
  134583  134589 -134595  134613       9  134583  134589 -134595  134613       6
  134559  134550  134544  134583      64  134559  134550 -134544  134583      65
  134559  134550 -134544  134583      54  134559  134550 -134544  134583      66
  134550  134544  134583  134586       3  134550  134544  134583  134589      11
  134550  134544 -134583  134589      12  134550  134544 -134583  134589      13
  134550  134544 -134583  134589       6  134550  134559  134568  134571      67
  134550  134559 -134568  134571      68  134550  134559 -134568  134571      69
  134550  134559 -134568  134571      70  134544  134550  134559  134568      71
  134544  134550 -134559  134568      72  134544  134550 -134559  134568      73
  134544  134550 -134559  134568      74  134544  134583  134589  134595       2
  134538  134544  134550  134559      75  134538  134544 -134550  134559      76
  134538  134544 -134550  134559      54  134538  134544 -134550  134559      77
  134538  134544  134583  134586       3  134538  134544  134583  134589      21
  134538  134544 -134583  134589      22  134538  134544 -134583  134589      23
  134538  134544 -134583  134589       6  134616  134613  134619  134625       2
  134613  134619  134625  134631       1  134613  134619 -134625  134631       4
  134613  134619 -134625  134631       5  134613  134619 -134625  134631       6
  134613  134619  134625  134670       7  134613  134619 -134625  134670       8
  134613  134619 -134625  134670       9  134613  134619 -134625  134670       6
  134601  134595  134613  134616       3  134601  134595  134613  134619      11
  134601  134595 -134613  134619      12  134601  134595 -134613  134619      13
  134601  134595 -134613  134619       6  134595  134613  134619  134625       2
  134589  134595  134613  134616       3  134589  134595  134613  134619      21
  134589  134595 -134613  134619      22  134589  134595 -134613  134619      23
  134589  134595 -134613  134619       6  134673  134670  134676  134682       2
  134670  134676  134682  134688       1  134670  134676 -134682  134688       4
  134670  134676 -134682  134688       5  134670  134676 -134682  134688       6
  134670  134676  134682  134700       7  134670  134676 -134682  134700       8
  134670  134676 -134682  134700       9  134670  134676 -134682  134700       6
  134649  134631  134625  134670     103  134649  134631 -134625  134670     104
  134649  134631 -134625  134670     105  134649  134631 -134625  134670     106
  134637  134631  134625  134670      34  134637  134631 -134625  134670      35
  134637  134631 -134625  134670      36  134637  134631 -134625  134670      37
  134637  134631  134649  134658     107  134637  134631 -134649  134658     108
  134637  134631 -134649  134658     109  134637  134631 -134649  134658     110
  134631  134625  134670  134673       3  134631  134625  134670  134676      11
  134631  134625 -134670  134676      12  134631  134625 -134670  134676      13
  134631  134625 -134670  134676       6  134625  134631  134649  134658     111
  134625  134631 -134649  134658     112  134625  134631 -134649  134658     109
  134625  134631 -134649  134658     113  134625  134670  134676  134682       2
  134619  134625  134631  134637      38  134619  134625 -134631  134637      39
  134619  134625 -134631  134637      36  134619  134625 -134631  134637      40
  134619  134625  134631  134649     114  134619  134625 -134631  134649     115
  134619  134625 -134631  134649     105  134619  134625 -134631  134649     116
  134619  134625  134670  134673       3  134619  134625  134670  134676      21
  134619  134625 -134670  134676      22  134619  134625 -134670  134676      23
  134619  134625 -134670  134676       6  134703  134700  134706  134712       2
  134700  134706  134712  134718       1  134700  134706 -134712  134718       4
  134700  134706 -134712  134718       5  134700  134706 -134712  134718       6
  134700  134706  134712  134742       7  134700  134706 -134712  134742       8
  134700  134706 -134712  134742       9  134700  134706 -134712  134742       6
  134688  134682  134700  134703       3  134688  134682  134700  134706      11
  134688  134682 -134700  134706      12  134688  134682 -134700  134706      13
  134688  134682 -134700  134706       6  134682  134700  134706  134712       2
  134676  134682  134700  134703       3  134676  134682  134700  134706      21
  134676  134682 -134700  134706      22  134676  134682 -134700  134706      23
  134676  134682 -134700  134706       6  134745  134742  134748  134754       2
  134742  134748  134754  134763       7  134742  134748 -134754  134763       8
  134742  134748 -134754  134763       9  134742  134748 -134754  134763       6
  134736  134718  134712  134742      86  134736  134718 -134712  134742      87
  134736  134718 -134712  134742      88  134736  134718 -134712  134742      89
  134724  134718  134712  134742      34  134724  134718 -134712  134742      35
  134724  134718 -134712  134742      36  134724  134718 -134712  134742      37
  134718  134712  134742  134745       3  134718  134712  134742  134748      11
  134718  134712 -134742  134748      12  134718  134712 -134742  134748      13
  134718  134712 -134742  134748       6  134712  134742  134748  134754       2
  134706  134712  134718  134724      38  134706  134712 -134718  134724      39
  134706  134712 -134718  134724      36  134706  134712 -134718  134724      40
  134706  134712  134718  134736      99  134706  134712 -134718  134736     100
  134706  134712 -134718  134736      88  134706  134712 -134718  134736     101
  134706  134712  134742  134745       3  134706  134712  134742  134748      21
  134706  134712 -134742  134748      22  134706  134712 -134742  134748      23
  134706  134712 -134742  134748       6  134766  134763  134769  134775       2
  134763  134769  134775  134784       7  134763  134769 -134775  134784       8
  134763  134769 -134775  134784       9  134763  134769 -134775  134784       6
  134754  134763  134769  134775       2  134748  134754  134763  134766       3
  134748  134754  134763  134769      21  134748  134754 -134763  134769      22
  134748  134754 -134763  134769      23  134748  134754 -134763  134769       6
  134787  134784  134790  134796       2  134784  134790  134796  134802       1
  134784  134790 -134796  134802       4  134784  134790 -134796  134802       5
  134784  134790 -134796  134802       6  134784  134790  134796  134814       7
  134784  134790 -134796  134814       8  134784  134790 -134796  134814       9
  134784  134790 -134796  134814       6  134775  134784  134790  134796       2
  134769  134775  134784  134787       3  134769  134775  134784  134790      21
  134769  134775 -134784  134790      22  134769  134775 -134784  134790      23
  134769  134775 -134784  134790       6  134817  134814  134820  134826       2
  134814  134820  134826  134832       1  134814  134820 -134826  134832       4
  134814  134820 -134826  134832       5  134814  134820 -134826  134832       6
  134814  134820  134826  134862       7  134814  134820 -134826  134862       8
  134814  134820 -134826  134862       9  134814  134820 -134826  134862       6
  134802  134796  134814  134817       3  134802  134796  134814  134820      11
  134802  134796 -134814  134820      12  134802  134796 -134814  134820      13
  134802  134796 -134814  134820       6  134796  134814  134820  134826       2
  134790  134796  134814  134817       3  134790  134796  134814  134820      21
  134790  134796 -134814  134820      22  134790  134796 -134814  134820      23
  134790  134796 -134814  134820       6  134865  134862  134868  134874       2
  134862  134868  134874  134880       1  134862  134868 -134874  134880       4
  134862  134868 -134874  134880       5  134862  134868 -134874  134880       6
  134862  134868  134874  134922       7  134862  134868 -134874  134922       8
  134862  134868 -134874  134922       9  134862  134868 -134874  134922       6
  134850  134832  134826  134862      34  134850  134832 -134826  134862      35
  134850  134832 -134826  134862      36  134850  134832 -134826  134862      37
  134838  134832  134826  134862      34  134838  134832 -134826  134862      35
  134838  134832 -134826  134862      36  134838  134832 -134826  134862      37
  134832  134826  134862  134865       3  134832  134826  134862  134868      11
  134832  134826 -134862  134868      12  134832  134826 -134862  134868      13
  134832  134826 -134862  134868       6  134826  134862  134868  134874       2
  134820  134826  134832  134838      38  134820  134826 -134832  134838      39
  134820  134826 -134832  134838      36  134820  134826 -134832  134838      40
  134820  134826  134832  134850      38  134820  134826 -134832  134850      39
  134820  134826 -134832  134850      36  134820  134826 -134832  134850      40
  134820  134826  134862  134865       3  134820  134826  134862  134868      21
  134820  134826 -134862  134868      22  134820  134826 -134862  134868      23
  134820  134826 -134862  134868       6  134925  134922  134928  134934       2
  134922  134928  134934  134943       7  134922  134928 -134934  134943       8
  134922  134928 -134934  134943       9  134922  134928 -134934  134943       6
  134898  134892  134889  134916      41  134898  134904 -134910  134916      41
  134892  134889  134916  134910      41  134892  134898 -134904  134910      41
  134889  134880  134874  134922      42  134889  134880 -134874  134922      43
  134889  134880 -134874  134922      44  134889  134880 -134874  134922      45
  134889  134892  134898  134904      41  134889  134916 -134910  134904      41
  134880  134874  134922  134925       3  134880  134874  134922  134928      11
  134880  134874 -134922  134928      12  134880  134874 -134922  134928      13
  134880  134874 -134922  134928       6  134880  134889  134892  134898      41
  134880  134889  134916  134910      41  134874  134880  134889  134892       7
  134874  134880 -134889  134892      46  134874  134880 -134889  134892      29
  134874  134880 -134889  134892      47  134874  134880  134889  134916       7
  134874  134880 -134889  134916      46  134874  134880 -134889  134916      29
  134874  134880 -134889  134916      47  134874  134922  134928  134934       2
  134868  134874  134880  134889      48  134868  134874 -134880  134889      49
  134868  134874 -134880  134889      44  134868  134874 -134880  134889      50
  134868  134874  134922  134925       3  134868  134874  134922  134928      21
  134868  134874 -134922  134928      22  134868  134874 -134922  134928      23
  134868  134874 -134922  134928       6  134946  134943  134949  134955       2
  134943  134949  134955  134961       1  134943  134949 -134955  134961       4
  134943  134949 -134955  134961       5  134943  134949 -134955  134961       6
  134943  134949  134955  134988       7  134943  134949 -134955  134988       8
  134943  134949 -134955  134988       9  134943  134949 -134955  134988       6
  134934  134943  134949  134955       2  134928  134934  134943  134946       3
  134928  134934  134943  134949      21  134928  134934 -134943  134949      22
  134928  134934 -134943  134949      23  134928  134934 -134943  134949       6
  134991  134988  134994  135000       2  134988  134994  135000  135006       1
  134988  134994 -135000  135006       4  134988  134994 -135000  135006       5
  134988  134994 -135000  135006       6  134988  134994  135000  135033       7
  134988  134994 -135000  135033       8  134988  134994 -135000  135033       9
  134988  134994 -135000  135033       6  134970  134961  134955  134988      64
  134970  134961 -134955  134988      65  134970  134961 -134955  134988      54
  134970  134961 -134955  134988      66  134961  134955  134988  134991       3
  134961  134955  134988  134994      11  134961  134955 -134988  134994      12
  134961  134955 -134988  134994      13  134961  134955 -134988  134994       6
  134961  134970  134979  134982     117  134961  134970 -134979  134982     118
  134961  134970  134979  134985     117  134961  134970 -134979  134985     118
  134955  134961  134970  134979     119  134955  134961 -134970  134979     120
  134955  134961 -134970  134979     121  134955  134961 -134970  134979     122
  134955  134988  134994  135000       2  134949  134955  134961  134970      75
  134949  134955 -134961  134970      76  134949  134955 -134961  134970      54
  134949  134955 -134961  134970      77  134949  134955  134988  134991       3
  134949  134955  134988  134994      21  134949  134955 -134988  134994      22
  134949  134955 -134988  134994      23  134949  134955 -134988  134994       6
  135036  135033  135039  135045       2  135033  135039  135045  135054       7
  135033  135039 -135045  135054       8  135033  135039 -135045  135054       9
  135033  135039 -135045  135054       6  135015  135006  135000  135033      64
  135015  135006 -135000  135033      65  135015  135006 -135000  135033      54
  135015  135006 -135000  135033      66  135006  135000  135033  135036       3
  135006  135000  135033  135039      11  135006  135000 -135033  135039      12
  135006  135000 -135033  135039      13  135006  135000 -135033  135039       6
  135006  135015  135024  135027     117  135006  135015 -135024  135027     118
  135006  135015  135024  135030     117  135006  135015 -135024  135030     118
  135000  135006  135015  135024     119  135000  135006 -135015  135024     120
  135000  135006 -135015  135024     121  135000  135006 -135015  135024     122
  135000  135033  135039  135045       2  134994  135000  135006  135015      75
  134994  135000 -135006  135015      76  134994  135000 -135006  135015      54
  134994  135000 -135006  135015      77  134994  135000  135033  135036       3
  134994  135000  135033  135039      21  134994  135000 -135033  135039      22
  134994  135000 -135033  135039      23  134994  135000 -135033  135039       6
  135057  135054  135060  135066       2  135054  135060  135066  135072       1
  135054  135060 -135066  135072       4  135054  135060 -135066  135072       5
  135054  135060 -135066  135072       6  135054  135060  135066  135111       7
  135054  135060 -135066  135111       8  135054  135060 -135066  135111       9
  135054  135060 -135066  135111       6  135045  135054  135060  135066       2
  135039  135045  135054  135057       3  135039  135045  135054  135060      21
  135039  135045 -135054  135060      22  135039  135045 -135054  135060      23
  135039  135045 -135054  135060       6  135114  135111  135117  135123       2
  135111  135117  135123  135129       1  135111  135117 -135123  135129       4
  135111  135117 -135123  135129       5  135111  135117 -135123  135129       6
  135111  135117  135123  135153       7  135111  135117 -135123  135153       8
  135111  135117 -135123  135153       9  135111  135117 -135123  135153       6
  135081  135072  135066  135111      52  135081  135072 -135066  135111      53
  135081  135072 -135066  135111      54  135081  135072 -135066  135111      55
  135072  135066  135111  135114       3  135072  135066  135111  135117      11
  135072  135066 -135111  135117      12  135072  135066 -135111  135117      13
  135072  135066 -135111  135117       6  135066  135072  135081  135087      56
  135066  135072 -135081  135087      57  135066  135072 -135081  135087      58
  135066  135072 -135081  135087      59  135066  135072  135081  135099      56
  135066  135072 -135081  135099      57  135066  135072 -135081  135099      58
  135066  135072 -135081  135099      59  135066  135111  135117  135123       2
  135060  135066  135072  135081      60  135060  135066 -135072  135081      61
  135060  135066 -135072  135081      54  135060  135066 -135072  135081      62
  135060  135066  135111  135114       3  135060  135066  135111  135117      21
  135060  135066 -135111  135117      22  135060  135066 -135111  135117      23
  135060  135066 -135111  135117       6  135156  135153  135159  135165       2
  135153  135159  135165  135171       1  135153  135159 -135165  135171       4
  135153  135159 -135165  135171       5  135153  135159 -135165  135171       6
  135153  135159  135165  135210       7  135153  135159 -135165  135210       8
  135153  135159 -135165  135210       9  135153  135159 -135165  135210       6
  135147  135129  135123  135153      86  135147  135129 -135123  135153      87
  135147  135129 -135123  135153      88  135147  135129 -135123  135153      89
  135135  135129  135123  135153      34  135135  135129 -135123  135153      35
  135135  135129 -135123  135153      36  135135  135129 -135123  135153      37
  135129  135123  135153  135156       3  135129  135123  135153  135159      11
  135129  135123 -135153  135159      12  135129  135123 -135153  135159      13
  135129  135123 -135153  135159       6  135123  135153  135159  135165       2
  135117  135123  135129  135135      38  135117  135123 -135129  135135      39
  135117  135123 -135129  135135      36  135117  135123 -135129  135135      40
  135117  135123  135129  135147      99  135117  135123 -135129  135147     100
  135117  135123 -135129  135147      88  135117  135123 -135129  135147     101
  135117  135123  135153  135156       3  135117  135123  135153  135159      21
  135117  135123 -135153  135159      22  135117  135123 -135153  135159      23
  135117  135123 -135153  135159       6  135213  135210  135216  135222       2
  135210  135216  135222  135228       1  135210  135216 -135222  135228       4
  135210  135216 -135222  135228       5  135210  135216 -135222  135228       6
  135210  135216  135222  135252       7  135210  135216 -135222  135252       8
  135210  135216 -135222  135252       9  135210  135216 -135222  135252       6
  135180  135171  135165  135210      52  135180  135171 -135165  135210      53
  135180  135171 -135165  135210      54  135180  135171 -135165  135210      55
  135171  135165  135210  135213       3  135171  135165  135210  135216      11
  135171  135165 -135210  135216      12  135171  135165 -135210  135216      13
  135171  135165 -135210  135216       6  135165  135171  135180  135186      56
  135165  135171 -135180  135186      57  135165  135171 -135180  135186      58
  135165  135171 -135180  135186      59  135165  135171  135180  135198      56
  135165  135171 -135180  135198      57  135165  135171 -135180  135198      58
  135165  135171 -135180  135198      59  135165  135210  135216  135222       2
  135159  135165  135171  135180      60  135159  135165 -135171  135180      61
  135159  135165 -135171  135180      54  135159  135165 -135171  135180      62
  135159  135165  135210  135213       3  135159  135165  135210  135216      21
  135159  135165 -135210  135216      22  135159  135165 -135210  135216      23
  135159  135165 -135210  135216       6  135255  135252  135258  135264       2
  135252  135258  135264  135270       1  135252  135258 -135264  135270       4
  135252  135258 -135264  135270       5  135252  135258 -135264  135270       6
  135252  135258  135264  135309       7  135252  135258 -135264  135309       8
  135252  135258 -135264  135309       9  135252  135258 -135264  135309       6
  135237  135228  135222  135252     153  135237  135228 -135222  135252     154
  135237  135228 -135222  135252     155  135237  135228 -135222  135252     156
  135228  135222  135252  135255       3  135228  135222  135252  135258      11
  135228  135222 -135252  135258      12  135228  135222 -135252  135258      13
  135228  135222 -135252  135258       6  135222  135228  135237  135240       7
  135222  135228  135237  135243     157  135222  135228 -135237  135243     158
  135222  135228 -135237  135243     159  135222  135228 -135237  135243     160
  135222  135252  135258  135264       2  135216  135222  135228  135237     161
  135216  135222 -135228  135237     162  135216  135222 -135228  135237     155
  135216  135222 -135228  135237     163  135216  135222  135252  135255       3
  135216  135222  135252  135258      21  135216  135222 -135252  135258      22
  135216  135222 -135252  135258      23  135216  135222 -135252  135258       6
  135312  135309  135315  135321       2  135309  135315  135321  135327       1
  135309  135315 -135321  135327       4  135309  135315 -135321  135327       5
  135309  135315 -135321  135327       6  135309  135315  135321  135354       7
  135309  135315 -135321  135354       8  135309  135315 -135321  135354       9
  135309  135315 -135321  135354       6  135279  135270  135264  135309      52
  135279  135270 -135264  135309      53  135279  135270 -135264  135309      54
  135279  135270 -135264  135309      55  135270  135264  135309  135312       3
  135270  135264  135309  135315      11  135270  135264 -135309  135315      12
  135270  135264 -135309  135315      13  135270  135264 -135309  135315       6
  135264  135270  135279  135285      56  135264  135270 -135279  135285      57
  135264  135270 -135279  135285      58  135264  135270 -135279  135285      59
  135264  135270  135279  135297      56  135264  135270 -135279  135297      57
  135264  135270 -135279  135297      58  135264  135270 -135279  135297      59
  135264  135309  135315  135321       2  135258  135264  135270  135279      60
  135258  135264 -135270  135279      61  135258  135264 -135270  135279      54
  135258  135264 -135270  135279      62  135258  135264  135309  135312       3
  135258  135264  135309  135315      21  135258  135264 -135309  135315      22
  135258  135264 -135309  135315      23  135258  135264 -135309  135315       6
  135357  135354  135360  135366       2  135354  135360  135366  135372       1
  135354  135360 -135366  135372       4  135354  135360 -135366  135372       5
  135354  135360 -135366  135372       6  135354  135360  135366  135390       7
  135354  135360 -135366  135390       8  135354  135360 -135366  135390       9
  135354  135360 -135366  135390       6  135336  135327  135321  135354      64
  135336  135327 -135321  135354      65  135336  135327 -135321  135354      54
  135336  135327 -135321  135354      66  135327  135321  135354  135357       3
  135327  135321  135354  135360      11  135327  135321 -135354  135360      12
  135327  135321 -135354  135360      13  135327  135321 -135354  135360       6
  135327  135336  135345  135348     117  135327  135336 -135345  135348     118
  135327  135336  135345  135351     117  135327  135336 -135345  135351     118
  135321  135327  135336  135345     119  135321  135327 -135336  135345     120
  135321  135327 -135336  135345     121  135321  135327 -135336  135345     122
  135321  135354  135360  135366       2  135315  135321  135327  135336      75
  135315  135321 -135327  135336      76  135315  135321 -135327  135336      54
  135315  135321 -135327  135336      77  135315  135321  135354  135357       3
  135315  135321  135354  135360      21  135315  135321 -135354  135360      22
  135315  135321 -135354  135360      23  135315  135321 -135354  135360       6
  135393  135390  135396  135402       2  135390  135396  135402  135408       1
  135390  135396 -135402  135408       4  135390  135396 -135402  135408       5
  135390  135396 -135402  135408       6  135390  135396  135402  135438       7
  135390  135396 -135402  135438       8  135390  135396 -135402  135438       9
  135390  135396 -135402  135438       6  135381  135372  135366  135390      24
  135381  135372 -135366  135390      25  135381  135372 -135366  135390      26
  135381  135372 -135366  135390      27  135372  135366  135390  135393       3
  135372  135366  135390  135396      11  135372  135366 -135390  135396      12
  135372  135366 -135390  135396      13  135372  135366 -135390  135396       6
  135366  135372  135381  135384       7  135366  135372 -135381  135384      28
  135366  135372 -135381  135384      29  135366  135372 -135381  135384      30
  135366  135372  135381  135387       7  135366  135372 -135381  135387      28
  135366  135372 -135381  135387      29  135366  135372 -135381  135387      30
  135366  135390  135396  135402       2  135360  135366  135372  135381      31
  135360  135366 -135372  135381      32  135360  135366 -135372  135381      26
  135360  135366 -135372  135381      33  135360  135366  135390  135393       3
  135360  135366  135390  135396      21  135360  135366 -135390  135396      22
  135360  135366 -135390  135396      23  135360  135366 -135390  135396       6
  135441  135438  135444  135450       2  135438  135444  135450  135456       1
  135438  135444 -135450  135456       4  135438  135444 -135450  135456       5
  135438  135444 -135450  135456       6  135438  135444  135450  135489       7
  135438  135444 -135450  135489       8  135438  135444 -135450  135489       9
  135438  135444 -135450  135489       6  135426  135408  135402  135438      34
  135426  135408 -135402  135438      35  135426  135408 -135402  135438      36
  135426  135408 -135402  135438      37  135414  135408  135402  135438      34
  135414  135408 -135402  135438      35  135414  135408 -135402  135438      36
  135414  135408 -135402  135438      37  135408  135402  135438  135441       3
  135408  135402  135438  135444      11  135408  135402 -135438  135444      12
  135408  135402 -135438  135444      13  135408  135402 -135438  135444       6
  135402  135438  135444  135450       2  135396  135402  135408  135414      38
  135396  135402 -135408  135414      39  135396  135402 -135408  135414      36
  135396  135402 -135408  135414      40  135396  135402  135408  135426      38
  135396  135402 -135408  135426      39  135396  135402 -135408  135426      36
  135396  135402 -135408  135426      40  135396  135402  135438  135441       3
  135396  135402  135438  135444      21  135396  135402 -135438  135444      22
  135396  135402 -135438  135444      23  135396  135402 -135438  135444       6
  135492  135489  135495  135498       2  135492  135489  135495  135525       2
  135489  135495  135498  135507       1  135489  135495 -135498  135507     102
  135489  135495 -135498  135507      13  135489  135495 -135498  135507       6
  135489  135495  135525  135516       1  135489  135495 -135525  135516       4
  135489  135495 -135525  135516       5  135489  135495 -135525  135516       6
  135489  135495  135525  135531       7  135489  135495 -135525  135531       8
  135489  135495 -135525  135531       9  135489  135495 -135525  135531       6
  135465  135456  135450  135489      64  135465  135456 -135450  135489      65
  135465  135456 -135450  135489      54  135465  135456 -135450  135489      66
  135456  135450  135489  135492       3  135456  135450  135489  135495      11
  135456  135450 -135489  135495      12  135456  135450 -135489  135495      13
  135456  135450 -135489  135495       6  135456  135465  135474  135477       7
  135456  135465  135474  135480      78  135456  135465 -135474  135480      79
  135456  135465 -135474  135480      80  135456  135465 -135474  135480      81
  135450  135456  135465  135474      82  135450  135456 -135465  135474      83
  135450  135456 -135465  135474      84  135450  135456 -135465  135474      85
  135450  135489  135495  135498       2  135450  135489  135495  135525       2
  135444  135450  135456  135465      75  135444  135450 -135456  135465      76
  135444  135450 -135456  135465      54  135444  135450 -135456  135465      77
  135444  135450  135489  135492       3  135444  135450  135489  135495      21
  135444  135450 -135489  135495      22  135444  135450 -135489  135495      23
  135444  135450 -135489  135495       6  135534  135531  135537  135543       2
  135531  135537  135543  135549       1  135531  135537 -135543  135549       4
  135531  135537 -135543  135549       5  135531  135537 -135543  135549       6
  135531  135537  135543  135582       7  135531  135537 -135543  135582       8
  135531  135537 -135543  135582       9  135531  135537 -135543  135582       6
  135525  135531  135537  135543       2  135516  135525  135531  135534       3
  135516  135525  135531  135537      11  135516  135525 -135531  135537      12
  135516  135525 -135531  135537      13  135516  135525 -135531  135537       6
  135507  135498 -135495  135525       3  135507  135516  135525  135531      10
  135498  135495 -135525  135516       3  135498  135495  135525  135531       3
  135498  135507 -135516  135525      16  135498  135507 -135516  135525      17
  135498  135507 -135516  135525      18  135495  135498 -135507  135516      10
  135495  135525 -135516  135507      10  135495  135525  135531  135534       3
  135495  135525  135531  135537      21  135495  135525 -135531  135537      22
  135495  135525 -135531  135537      23  135495  135525 -135531  135537       6
  135585  135582  135588  135594       2  135582  135588  135594  135600       1
  135582  135588 -135594  135600       4  135582  135588 -135594  135600       5
  135582  135588 -135594  135600       6  135582  135588  135594  135618       7
  135582  135588 -135594  135618       8  135582  135588 -135594  135618       9
  135582  135588 -135594  135618       6  135564  135561 -135558  135576      51
  135561  135558 -135576  135570     177  135561  135564 -135570  135576     176
  135558  135549  135543  135582     178  135558  135549 -135543  135582     179
  135558  135549 -135543  135582     180  135558  135549 -135543  135582     181
  135558  135561 -135564  135570     182  135558  135576 -135570  135564     138
  135549  135543  135582  135585       3  135549  135543  135582  135588      11
  135549  135543 -135582  135588      12  135549  135543 -135582  135588      13
  135549  135543 -135582  135588       6  135549  135558  135561  135564      51
  135549  135558  135576  135570     177  135543  135549  135558  135561     183
  135543  135549 -135558  135561     184  135543  135549 -135558  135561     185
  135543  135549 -135558  135561     186  135543  135549  135558  135576       3
  135543  135582  135588  135594       2  135537  135543  135549  135558     187
  135537  135543 -135549  135558     188  135537  135543 -135549  135558     180
  135537  135543 -135549  135558      33  135537  135543  135582  135585       3
  135537  135543  135582  135588      21  135537  135543 -135582  135588      22
  135537  135543 -135582  135588      23  135537  135543 -135582  135588       6
  135621  135618  135624  135630       2  135618  135624  135630  135636       1
  135618  135624 -135630  135636       4  135618  135624 -135630  135636       5
  135618  135624 -135630  135636       6  135618  135624  135630  135675       7
  135618  135624 -135630  135675       8  135618  135624 -135630  135675       9
  135618  135624 -135630  135675       6  135609  135600  135594  135618      24
  135609  135600 -135594  135618      25  135609  135600 -135594  135618      26
  135609  135600 -135594  135618      27  135600  135594  135618  135621       3
  135600  135594  135618  135624      11  135600  135594 -135618  135624      12
  135600  135594 -135618  135624      13  135600  135594 -135618  135624       6
  135594  135600  135609  135612       7  135594  135600 -135609  135612      28
  135594  135600 -135609  135612      29  135594  135600 -135609  135612      30
  135594  135600  135609  135615       7  135594  135600 -135609  135615      28
  135594  135600 -135609  135615      29  135594  135600 -135609  135615      30
  135594  135618  135624  135630       2  135588  135594  135600  135609      31
  135588  135594 -135600  135609      32  135588  135594 -135600  135609      26
  135588  135594 -135600  135609      33  135588  135594  135618  135621       3
  135588  135594  135618  135624      21  135588  135594 -135618  135624      22
  135588  135594 -135618  135624      23  135588  135594 -135618  135624       6
  135678  135675  135681  135687       2  135675  135681  135687  135696       7
  135675  135681 -135687  135696       8  135675  135681 -135687  135696       9
  135675  135681 -135687  135696       6  135645  135636  135630  135675      52
  135645  135636 -135630  135675      53  135645  135636 -135630  135675      54
  135645  135636 -135630  135675      55  135636  135630  135675  135678       3
  135636  135630  135675  135681      11  135636  135630 -135675  135681      12
  135636  135630 -135675  135681      13  135636  135630 -135675  135681       6
  135630  135636  135645  135651      56  135630  135636 -135645  135651      57
  135630  135636 -135645  135651      58  135630  135636 -135645  135651      59
  135630  135636  135645  135663      56  135630  135636 -135645  135663      57
  135630  135636 -135645  135663      58  135630  135636 -135645  135663      59
  135630  135675  135681  135687       2  135624  135630  135636  135645      60
  135624  135630 -135636  135645      61  135624  135630 -135636  135645      54
  135624  135630 -135636  135645      62  135624  135630  135675  135678       3
  135624  135630  135675  135681      21  135624  135630 -135675  135681      22
  135624  135630 -135675  135681      23  135624  135630 -135675  135681       6
  135699  135696  135702  135708       2  135696  135702  135708  135714       1
  135696  135702 -135708  135714       4  135696  135702 -135708  135714       5
  135696  135702 -135708  135714       6  135696  135702  135708  135762       7
  135696  135702 -135708  135762       8  135696  135702 -135708  135762       9
  135696  135702 -135708  135762       6  135687  135696  135702  135708       2
  135681  135687  135696  135699       3  135681  135687  135696  135702      21
  135681  135687 -135696  135702      22  135681  135687 -135696  135702      23
  135681  135687 -135696  135702       6  135765  135762  135768  135774       2
  135762  135768  135774  135780       1  135762  135768 -135774  135780       4
  135762  135768 -135774  135780       5  135762  135768 -135774  135780       6
  135762  135768  135774  135810       7  135762  135768 -135774  135810       8
  135762  135768 -135774  135810       9  135762  135768 -135774  135810       6
  135723  135714  135708  135762      10  135723  135732  135741  135750      10
  135714  135708  135762  135765       3  135714  135708  135762  135768      11
  135714  135708 -135762  135768      12  135714  135708 -135762  135768      13
  135714  135708 -135762  135768       6  135714  135723  135732  135741      16
  135714  135723 -135732  135741      17  135714  135723 -135732  135741      18
  135708  135714  135723  135732      16  135708  135714 -135723  135732      17
  135708  135714 -135723  135732      18  135708  135762  135768  135774       2
  135702  135708  135714  135723      10  135702  135708  135762  135765       3
  135702  135708  135762  135768      21  135702  135708 -135762  135768      22
  135702  135708 -135762  135768      23  135702  135708 -135762  135768       6
  135813  135810  135816  135822       2  135810  135816  135822  135831       7
  135810  135816 -135822  135831       8  135810  135816 -135822  135831       9
  135810  135816 -135822  135831       6  135798  135780  135774  135810      34
  135798  135780 -135774  135810      35  135798  135780 -135774  135810      36
  135798  135780 -135774  135810      37  135786  135780  135774  135810      34
  135786  135780 -135774  135810      35  135786  135780 -135774  135810      36
  135786  135780 -135774  135810      37  135780  135774  135810  135813       3
  135780  135774  135810  135816      11  135780  135774 -135810  135816      12
  135780  135774 -135810  135816      13  135780  135774 -135810  135816       6
  135774  135810  135816  135822       2  135768  135774  135780  135786      38
  135768  135774 -135780  135786      39  135768  135774 -135780  135786      36
  135768  135774 -135780  135786      40  135768  135774  135780  135798      38
  135768  135774 -135780  135798      39  135768  135774 -135780  135798      36
  135768  135774 -135780  135798      40  135768  135774  135810  135813       3
  135768  135774  135810  135816      21  135768  135774 -135810  135816      22
  135768  135774 -135810  135816      23  135768  135774 -135810  135816       6
  135834  135831  135837  135843       2  135831  135837  135843  135849       1
  135831  135837 -135843  135849       4  135831  135837 -135843  135849       5
  135831  135837 -135843  135849       6  135831  135837  135843  135876       7
  135831  135837 -135843  135876       8  135831  135837 -135843  135876       9
  135831  135837 -135843  135876       6  135822  135831  135837  135843       2
  135816  135822  135831  135834       3  135816  135822  135831  135837      21
  135816  135822 -135831  135837      22  135816  135822 -135831  135837      23
  135816  135822 -135831  135837       6  135879  135876  135882  135888       2
  135876  135882  135888  135894       1  135876  135882 -135888  135894       4
  135876  135882 -135888  135894       5  135876  135882 -135888  135894       6
  135876  135882  135888  135924       7  135876  135882 -135888  135924       8
  135876  135882 -135888  135924       9  135876  135882 -135888  135924       6
  135858  135849  135843  135876      64  135858  135849 -135843  135876      65
  135858  135849 -135843  135876      54  135858  135849 -135843  135876      66
  135849  135843  135876  135879       3  135849  135843  135876  135882      11
  135849  135843 -135876  135882      12  135849  135843 -135876  135882      13
  135849  135843 -135876  135882       6  135849  135858  135867  135870     117
  135849  135858 -135867  135870     118  135849  135858  135867  135873     117
  135849  135858 -135867  135873     118  135843  135849  135858  135867     119
  135843  135849 -135858  135867     120  135843  135849 -135858  135867     121
  135843  135849 -135858  135867     122  135843  135876  135882  135888       2
  135837  135843  135849  135858      75  135837  135843 -135849  135858      76
  135837  135843 -135849  135858      54  135837  135843 -135849  135858      77
  135837  135843  135876  135879       3  135837  135843  135876  135882      21
  135837  135843 -135876  135882      22  135837  135843 -135876  135882      23
  135837  135843 -135876  135882       6  135927  135924  135930  135936       2
  135924  135930  135936  135942       1  135924  135930 -135936  135942       4
  135924  135930 -135936  135942       5  135924  135930 -135936  135942       6
  135924  135930  135936  135981       7  135924  135930 -135936  135981       8
  135924  135930 -135936  135981       9  135924  135930 -135936  135981       6
  135912  135894  135888  135924      34  135912  135894 -135888  135924      35
  135912  135894 -135888  135924      36  135912  135894 -135888  135924      37
  135900  135894  135888  135924      34  135900  135894 -135888  135924      35
  135900  135894 -135888  135924      36  135900  135894 -135888  135924      37
  135894  135888  135924  135927       3  135894  135888  135924  135930      11
  135894  135888 -135924  135930      12  135894  135888 -135924  135930      13
  135894  135888 -135924  135930       6  135888  135924  135930  135936       2
  135882  135888  135894  135900      38  135882  135888 -135894  135900      39
  135882  135888 -135894  135900      36  135882  135888 -135894  135900      40
  135882  135888  135894  135912      38  135882  135888 -135894  135912      39
  135882  135888 -135894  135912      36  135882  135888 -135894  135912      40
  135882  135888  135924  135927       3  135882  135888  135924  135930      21
  135882  135888 -135924  135930      22  135882  135888 -135924  135930      23
  135882  135888 -135924  135930       6  135984  135981  135987  135993       2
  135981  135987  135993  135999       1  135981  135987 -135993  135999       4
  135981  135987 -135993  135999       5  135981  135987 -135993  135999       6
  135981  135987  135993  136029       7  135981  135987 -135993  136029       8
  135981  135987 -135993  136029       9  135981  135987 -135993  136029       6
  135960  135942  135936  135981     103  135960  135942 -135936  135981     104
  135960  135942 -135936  135981     105  135960  135942 -135936  135981     106
  135948  135942  135936  135981      34  135948  135942 -135936  135981      35
  135948  135942 -135936  135981      36  135948  135942 -135936  135981      37
  135948  135942  135960  135969     107  135948  135942 -135960  135969     108
  135948  135942 -135960  135969     109  135948  135942 -135960  135969     110
  135942  135936  135981  135984       3  135942  135936  135981  135987      11
  135942  135936 -135981  135987      12  135942  135936 -135981  135987      13
  135942  135936 -135981  135987       6  135936  135942  135960  135969     111
  135936  135942 -135960  135969     112  135936  135942 -135960  135969     109
  135936  135942 -135960  135969     113  135936  135981  135987  135993       2
  135930  135936  135942  135948      38  135930  135936 -135942  135948      39
  135930  135936 -135942  135948      36  135930  135936 -135942  135948      40
  135930  135936  135942  135960     114  135930  135936 -135942  135960     115
  135930  135936 -135942  135960     105  135930  135936 -135942  135960     116
  135930  135936  135981  135984       3  135930  135936  135981  135987      21
  135930  135936 -135981  135987      22  135930  135936 -135981  135987      23
  135930  135936 -135981  135987       6  136032  136029  136035  136041       2
  136029  136035  136041  136047       1  136029  136035 -136041  136047       4
  136029  136035 -136041  136047       5  136029  136035 -136041  136047       6
  136029  136035  136041  136071       7  136029  136035 -136041  136071       8
  136029  136035 -136041  136071       9  136029  136035 -136041  136071       6
  136017  135999  135993  136029      34  136017  135999 -135993  136029      35
  136017  135999 -135993  136029      36  136017  135999 -135993  136029      37
  136005  135999  135993  136029      34  136005  135999 -135993  136029      35
  136005  135999 -135993  136029      36  136005  135999 -135993  136029      37
  135999  135993  136029  136032       3  135999  135993  136029  136035      11
  135999  135993 -136029  136035      12  135999  135993 -136029  136035      13
  135999  135993 -136029  136035       6  135993  136029  136035  136041       2
  135987  135993  135999  136005      38  135987  135993 -135999  136005      39
  135987  135993 -135999  136005      36  135987  135993 -135999  136005      40
  135987  135993  135999  136017      38  135987  135993 -135999  136017      39
  135987  135993 -135999  136017      36  135987  135993 -135999  136017      40
  135987  135993  136029  136032       3  135987  135993  136029  136035      21
  135987  135993 -136029  136035      22  135987  135993 -136029  136035      23
  135987  135993 -136029  136035       6  136074  136071  136077  136083       2
  136071  136077  136083  136089       1  136071  136077 -136083  136089       4
  136071  136077 -136083  136089       5  136071  136077 -136083  136089       6
  136071  136077  136083  136137       7  136071  136077 -136083  136137       8
  136071  136077 -136083  136137       9  136071  136077 -136083  136137       6
  136065  136047  136041  136071      86  136065  136047 -136041  136071      87
  136065  136047 -136041  136071      88  136065  136047 -136041  136071      89
  136053  136047  136041  136071      34  136053  136047 -136041  136071      35
  136053  136047 -136041  136071      36  136053  136047 -136041  136071      37
  136047  136041  136071  136074       3  136047  136041  136071  136077      11
  136047  136041 -136071  136077      12  136047  136041 -136071  136077      13
  136047  136041 -136071  136077       6  136041  136071  136077  136083       2
  136035  136041  136047  136053      38  136035  136041 -136047  136053      39
  136035  136041 -136047  136053      36  136035  136041 -136047  136053      40
  136035  136041  136047  136065      99  136035  136041 -136047  136065     100
  136035  136041 -136047  136065      88  136035  136041 -136047  136065     101
  136035  136041  136071  136074       3  136035  136041  136071  136077      21
  136035  136041 -136071  136077      22  136035  136041 -136071  136077      23
  136035  136041 -136071  136077       6  136140  136137  136143  136149       2
  136137  136143  136149  136155       1  136137  136143 -136149  136155       4
  136137  136143 -136149  136155       5  136137  136143 -136149  136155       6
  136137  136143  136149  136173       7  136137  136143 -136149  136173       8
  136137  136143 -136149  136173       9  136137  136143 -136149  136173       6
  136098  136089  136083  136137      10  136098  136107  136116  136125      10
  136089  136083  136137  136140       3  136089  136083  136137  136143      11
  136089  136083 -136137  136143      12  136089  136083 -136137  136143      13
  136089  136083 -136137  136143       6  136089  136098  136107  136116      16
  136089  136098 -136107  136116      17  136089  136098 -136107  136116      18
  136083  136089  136098  136107      16  136083  136089 -136098  136107      17
  136083  136089 -136098  136107      18  136083  136137  136143  136149       2
  136077  136083  136089  136098      10  136077  136083  136137  136140       3
  136077  136083  136137  136143      21  136077  136083 -136137  136143      22
  136077  136083 -136137  136143      23  136077  136083 -136137  136143       6
  136176  136173  136179  136185       2  136173  136179  136185  136191       1
  136173  136179 -136185  136191       4  136173  136179 -136185  136191       5
  136173  136179 -136185  136191       6  136173  136179  136185  136209       7
  136173  136179 -136185  136209       8  136173  136179 -136185  136209       9
  136173  136179 -136185  136209       6  136164  136155  136149  136173      24
  136164  136155 -136149  136173      25  136164  136155 -136149  136173      26
  136164  136155 -136149  136173      27  136155  136149  136173  136176       3
  136155  136149  136173  136179      11  136155  136149 -136173  136179      12
  136155  136149 -136173  136179      13  136155  136149 -136173  136179       6
  136149  136155  136164  136167       7  136149  136155 -136164  136167      28
  136149  136155 -136164  136167      29  136149  136155 -136164  136167      30
  136149  136155  136164  136170       7  136149  136155 -136164  136170      28
  136149  136155 -136164  136170      29  136149  136155 -136164  136170      30
  136149  136173  136179  136185       2  136143  136149  136155  136164      31
  136143  136149 -136155  136164      32  136143  136149 -136155  136164      26
  136143  136149 -136155  136164      33  136143  136149  136173  136176       3
  136143  136149  136173  136179      21  136143  136149 -136173  136179      22
  136143  136149 -136173  136179      23  136143  136149 -136173  136179       6
  136212  136209  136215  136221       2  136209  136215  136221  136227       1
  136209  136215 -136221  136227       4  136209  136215 -136221  136227       5
  136209  136215 -136221  136227       6  136209  136215  136221  136239       7
  136209  136215 -136221  136239       8  136209  136215 -136221  136239       9
  136209  136215 -136221  136239       6  136200  136191  136185  136209      24
  136200  136191 -136185  136209      25  136200  136191 -136185  136209      26
  136200  136191 -136185  136209      27  136191  136185  136209  136212       3
  136191  136185  136209  136215      11  136191  136185 -136209  136215      12
  136191  136185 -136209  136215      13  136191  136185 -136209  136215       6
  136185  136191  136200  136203       7  136185  136191 -136200  136203      28
  136185  136191 -136200  136203      29  136185  136191 -136200  136203      30
  136185  136191  136200  136206       7  136185  136191 -136200  136206      28
  136185  136191 -136200  136206      29  136185  136191 -136200  136206      30
  136185  136209  136215  136221       2  136179  136185  136191  136200      31
  136179  136185 -136191  136200      32  136179  136185 -136191  136200      26
  136179  136185 -136191  136200      33  136179  136185  136209  136212       3
  136179  136185  136209  136215      21  136179  136185 -136209  136215      22
  136179  136185 -136209  136215      23  136179  136185 -136209  136215       6
  136242  136239  136245  136251       2  136239  136245  136251  136257       1
  136239  136245 -136251  136257       4  136239  136245 -136251  136257       5
  136239  136245 -136251  136257       6  136239  136245  136251  136290       7
  136239  136245 -136251  136290       8  136239  136245 -136251  136290       9
  136239  136245 -136251  136290       6  136227  136221  136239  136242       3
  136227  136221  136239  136245      11  136227  136221 -136239  136245      12
  136227  136221 -136239  136245      13  136227  136221 -136239  136245       6
  136221  136239  136245  136251       2  136215  136221  136239  136242       3
  136215  136221  136239  136245      21  136215  136221 -136239  136245      22
  136215  136221 -136239  136245      23  136215  136221 -136239  136245       6
  136293  136290  136296  136302       2  136290  136296  136302  136308       1
  136290  136296 -136302  136308       4  136290  136296 -136302  136308       5
  136290  136296 -136302  136308       6  136290  136296  136302  136347       7
  136290  136296 -136302  136347       8  136290  136296 -136302  136347       9
  136290  136296 -136302  136347       6  136266  136257  136251  136290      64
  136266  136257 -136251  136290      65  136266  136257 -136251  136290      54
  136266  136257 -136251  136290      66  136257  136251  136290  136293       3
  136257  136251  136290  136296      11  136257  136251 -136290  136296      12
  136257  136251 -136290  136296      13  136257  136251 -136290  136296       6
  136257  136266  136275  136278      67  136257  136266 -136275  136278      68
  136257  136266 -136275  136278      69  136257  136266 -136275  136278      70
  136251  136257  136266  136275      71  136251  136257 -136266  136275      72
  136251  136257 -136266  136275      73  136251  136257 -136266  136275      74
  136251  136290  136296  136302       2  136245  136251  136257  136266      75
  136245  136251 -136257  136266      76  136245  136251 -136257  136266      54
  136245  136251 -136257  136266      77  136245  136251  136290  136293       3
  136245  136251  136290  136296      21  136245  136251 -136290  136296      22
  136245  136251 -136290  136296      23  136245  136251 -136290  136296       6
  136350  136347  136353  136359       2  136347  136353  136359  136365       1
  136347  136353 -136359  136365       4  136347  136353 -136359  136365       5
  136347  136353 -136359  136365       6  136347  136353  136359  136404       7
  136347  136353 -136359  136404       8  136347  136353 -136359  136404       9
  136347  136353 -136359  136404       6  136317  136308  136302  136347      52
  136317  136308 -136302  136347      53  136317  136308 -136302  136347      54
  136317  136308 -136302  136347      55  136308  136302  136347  136350       3
  136308  136302  136347  136353      11  136308  136302 -136347  136353      12
  136308  136302 -136347  136353      13  136308  136302 -136347  136353       6
  136302  136308  136317  136323      56  136302  136308 -136317  136323      57
  136302  136308 -136317  136323      58  136302  136308 -136317  136323      59
  136302  136308  136317  136335      56  136302  136308 -136317  136335      57
  136302  136308 -136317  136335      58  136302  136308 -136317  136335      59
  136302  136347  136353  136359       2  136296  136302  136308  136317      60
  136296  136302 -136308  136317      61  136296  136302 -136308  136317      54
  136296  136302 -136308  136317      62  136296  136302  136347  136350       3
  136296  136302  136347  136353      21  136296  136302 -136347  136353      22
  136296  136302 -136347  136353      23  136296  136302 -136347  136353       6
  136407  136404  136410  136416       2  136404  136410  136416  136422       1
  136404  136410 -136416  136422       4  136404  136410 -136416  136422       5
  136404  136410 -136416  136422       6  136404  136410  136416  136470       7
  136404  136410 -136416  136470       8  136404  136410 -136416  136470       9
  136404  136410 -136416  136470       6  136374  136365  136359  136404      52
  136374  136365 -136359  136404      53  136374  136365 -136359  136404      54
  136374  136365 -136359  136404      55  136365  136359  136404  136407       3
  136365  136359  136404  136410      11  136365  136359 -136404  136410      12
  136365  136359 -136404  136410      13  136365  136359 -136404  136410       6
  136359  136365  136374  136380      56  136359  136365 -136374  136380      57
  136359  136365 -136374  136380      58  136359  136365 -136374  136380      59
  136359  136365  136374  136392      56  136359  136365 -136374  136392      57
  136359  136365 -136374  136392      58  136359  136365 -136374  136392      59
  136359  136404  136410  136416       2  136353  136359  136365  136374      60
  136353  136359 -136365  136374      61  136353  136359 -136365  136374      54
  136353  136359 -136365  136374      62  136353  136359  136404  136407       3
  136353  136359  136404  136410      21  136353  136359 -136404  136410      22
  136353  136359 -136404  136410      23  136353  136359 -136404  136410       6
  136473  136470  136476  136482       2  136470  136476  136482  136491       7
  136470  136476 -136482  136491       8  136470  136476 -136482  136491       9
  136470  136476 -136482  136491       6  136431  136422  136416  136470      10
  136431  136440  136449  136458      10  136422  136416  136470  136473       3
  136422  136416  136470  136476      11  136422  136416 -136470  136476      12
  136422  136416 -136470  136476      13  136422  136416 -136470  136476       6
  136422  136431  136440  136449      16  136422  136431 -136440  136449      17
  136422  136431 -136440  136449      18  136416  136422  136431  136440      16
  136416  136422 -136431  136440      17  136416  136422 -136431  136440      18
  136416  136470  136476  136482       2  136410  136416  136422  136431      10
  136410  136416  136470  136473       3  136410  136416  136470  136476      21
  136410  136416 -136470  136476      22  136410  136416 -136470  136476      23
  136410  136416 -136470  136476       6  136494  136491  136497  136503       2
  136491  136497  136503  136509       1  136491  136497 -136503  136509       4
  136491  136497 -136503  136509       5  136491  136497 -136503  136509       6
  136491  136497  136503  136557       7  136491  136497 -136503  136557       8
  136491  136497 -136503  136557       9  136491  136497 -136503  136557       6
  136482  136491  136497  136503       2  136476  136482  136491  136494       3
  136476  136482  136491  136497      21  136476  136482 -136491  136497      22
  136476  136482 -136491  136497      23  136476  136482 -136491  136497       6
  136560  136557  136563  136569       2  136557  136563  136569  136578       7
  136557  136563 -136569  136578       8  136557  136563 -136569  136578       9
  136557  136563 -136569  136578       6  136518  136509  136503  136557      10
  136518  136527  136536  136545      10  136509  136503  136557  136560       3
  136509  136503  136557  136563      11  136509  136503 -136557  136563      12
  136509  136503 -136557  136563      13  136509  136503 -136557  136563       6
  136509  136518  136527  136536      16  136509  136518 -136527  136536      17
  136509  136518 -136527  136536      18  136503  136509  136518  136527      16
  136503  136509 -136518  136527      17  136503  136509 -136518  136527      18
  136503  136557  136563  136569       2  136497  136503  136509  136518      10
  136497  136503  136557  136560       3  136497  136503  136557  136563      21
  136497  136503 -136557  136563      22  136497  136503 -136557  136563      23
  136497  136503 -136557  136563       6  136581  136578  136584  136590       2
  136578  136584  136590  136596       1  136578  136584 -136590  136596       4
  136578  136584 -136590  136596       5  136578  136584 -136590  136596       6
  136578  136584  136590  136614       7  136578  136584 -136590  136614       8
  136578  136584 -136590  136614       9  136578  136584 -136590  136614       6
  136569  136578  136584  136590       2  136563  136569  136578  136581       3
  136563  136569  136578  136584      21  136563  136569 -136578  136584      22
  136563  136569 -136578  136584      23  136563  136569 -136578  136584       6
  136617  136614  136620  136626       2  136614  136620  136626  136632       1
  136614  136620 -136626  136632       4  136614  136620 -136626  136632       5
  136614  136620 -136626  136632       6  136614  136620  136626  136680       7
  136614  136620 -136626  136680       8  136614  136620 -136626  136680       9
  136614  136620 -136626  136680       6  136605  136596  136590  136614      24
  136605  136596 -136590  136614      25  136605  136596 -136590  136614      26
  136605  136596 -136590  136614      27  136596  136590  136614  136617       3
  136596  136590  136614  136620      11  136596  136590 -136614  136620      12
  136596  136590 -136614  136620      13  136596  136590 -136614  136620       6
  136590  136596  136605  136608       7  136590  136596 -136605  136608      28
  136590  136596 -136605  136608      29  136590  136596 -136605  136608      30
  136590  136596  136605  136611       7  136590  136596 -136605  136611      28
  136590  136596 -136605  136611      29  136590  136596 -136605  136611      30
  136590  136614  136620  136626       2  136584  136590  136596  136605      31
  136584  136590 -136596  136605      32  136584  136590 -136596  136605      26
  136584  136590 -136596  136605      33  136584  136590  136614  136617       3
  136584  136590  136614  136620      21  136584  136590 -136614  136620      22
  136584  136590 -136614  136620      23  136584  136590 -136614  136620       6
  136683  136680  136686  136692       2  136680  136686  136692  136698       1
  136680  136686 -136692  136698       4  136680  136686 -136692  136698       5
  136680  136686 -136692  136698       6  136680  136686  136692  136710       7
  136680  136686 -136692  136710       8  136680  136686 -136692  136710       9
  136680  136686 -136692  136710       6  136641  136632  136626  136680      10
  136641  136650  136659  136668      10  136632  136626  136680  136683       3
  136632  136626  136680  136686      11  136632  136626 -136680  136686      12
  136632  136626 -136680  136686      13  136632  136626 -136680  136686       6
  136632  136641  136650  136659      16  136632  136641 -136650  136659      17
  136632  136641 -136650  136659      18  136626  136632  136641  136650      16
  136626  136632 -136641  136650      17  136626  136632 -136641  136650      18
  136626  136680  136686  136692       2  136620  136626  136632  136641      10
  136620  136626  136680  136683       3  136620  136626  136680  136686      21
  136620  136626 -136680  136686      22  136620  136626 -136680  136686      23
  136620  136626 -136680  136686       6  136713  136710  136716  136722       2
  136710  136716  136722  136728       1  136710  136716 -136722  136728       4
  136710  136716 -136722  136728       5  136710  136716 -136722  136728       6
  136710  136716  136722  136761       7  136710  136716 -136722  136761       8
  136710  136716 -136722  136761       9  136710  136716 -136722  136761       6
  136698  136692  136710  136713       3  136698  136692  136710  136716      11
  136698  136692 -136710  136716      12  136698  136692 -136710  136716      13
  136698  136692 -136710  136716       6  136692  136710  136716  136722       2
  136686  136692  136710  136713       3  136686  136692  136710  136716      21
  136686  136692 -136710  136716      22  136686  136692 -136710  136716      23
  136686  136692 -136710  136716       6  136764  136761  136767  136773       2
  136761  136767  136773  136779       1  136761  136767 -136773  136779       4
  136761  136767 -136773  136779       5  136761  136767 -136773  136779       6
  136761  136767  136773  136818       7  136761  136767 -136773  136818       8
  136761  136767 -136773  136818       9  136761  136767 -136773  136818       6
  136737  136728  136722  136761      64  136737  136728 -136722  136761      65
  136737  136728 -136722  136761      54  136737  136728 -136722  136761      66
  136728  136722  136761  136764       3  136728  136722  136761  136767      11
  136728  136722 -136761  136767      12  136728  136722 -136761  136767      13
  136728  136722 -136761  136767       6  136728  136737  136746  136749       7
  136728  136737  136746  136752      78  136728  136737 -136746  136752      79
  136728  136737 -136746  136752      80  136728  136737 -136746  136752      81
  136722  136728  136737  136746      82  136722  136728 -136737  136746      83
  136722  136728 -136737  136746      84  136722  136728 -136737  136746      85
  136722  136761  136767  136773       2  136716  136722  136728  136737      75
  136716  136722 -136728  136737      76  136716  136722 -136728  136737      54
  136716  136722 -136728  136737      77  136716  136722  136761  136764       3
  136716  136722  136761  136767      21  136716  136722 -136761  136767      22
  136716  136722 -136761  136767      23  136716  136722 -136761  136767       6
  136821  136818  136824  136830       2  136818  136824  136830  136836       1
  136818  136824 -136830  136836       4  136818  136824 -136830  136836       5
  136818  136824 -136830  136836       6  136818  136824  136830  136863       7
  136818  136824 -136830  136863       8  136818  136824 -136830  136863       9
  136818  136824 -136830  136863       6  136797  136779  136773  136818     103
  136797  136779 -136773  136818     104  136797  136779 -136773  136818     105
  136797  136779 -136773  136818     106  136785  136779  136773  136818      34
  136785  136779 -136773  136818      35  136785  136779 -136773  136818      36
  136785  136779 -136773  136818      37  136785  136779  136797  136806     107
  136785  136779 -136797  136806     108  136785  136779 -136797  136806     109
  136785  136779 -136797  136806     110  136779  136773  136818  136821       3
  136779  136773  136818  136824      11  136779  136773 -136818  136824      12
  136779  136773 -136818  136824      13  136779  136773 -136818  136824       6
  136773  136779  136797  136806     111  136773  136779 -136797  136806     112
  136773  136779 -136797  136806     109  136773  136779 -136797  136806     113
  136773  136818  136824  136830       2  136767  136773  136779  136785      38
  136767  136773 -136779  136785      39  136767  136773 -136779  136785      36
  136767  136773 -136779  136785      40  136767  136773  136779  136797     114
  136767  136773 -136779  136797     115  136767  136773 -136779  136797     105
  136767  136773 -136779  136797     116  136767  136773  136818  136821       3
  136767  136773  136818  136824      21  136767  136773 -136818  136824      22
  136767  136773 -136818  136824      23  136767  136773 -136818  136824       6
  136866  136863  136869  136875       2  136863  136869  136875  136881       1
  136863  136869 -136875  136881       4  136863  136869 -136875  136881       5
  136863  136869 -136875  136881       6  136863  136869  136875  136929       7
  136863  136869 -136875  136929       8  136863  136869 -136875  136929       9
  136863  136869 -136875  136929       6  136845  136836  136830  136863      64
  136845  136836 -136830  136863      65  136845  136836 -136830  136863      54
  136845  136836 -136830  136863      66  136836  136830  136863  136866       3
  136836  136830  136863  136869      11  136836  136830 -136863  136869      12
  136836  136830 -136863  136869      13  136836  136830 -136863  136869       6
  136836  136845  136854  136857     117  136836  136845 -136854  136857     118
  136836  136845  136854  136860     117  136836  136845 -136854  136860     118
  136830  136836  136845  136854     119  136830  136836 -136845  136854     120
  136830  136836 -136845  136854     121  136830  136836 -136845  136854     122
  136830  136863  136869  136875       2  136824  136830  136836  136845      75
  136824  136830 -136836  136845      76  136824  136830 -136836  136845      54
  136824  136830 -136836  136845      77  136824  136830  136863  136866       3
  136824  136830  136863  136869      21  136824  136830 -136863  136869      22
  136824  136830 -136863  136869      23  136824  136830 -136863  136869       6
  136932  136929  136935  136941       2  136929  136935  136941  136947       1
  136929  136935 -136941  136947       4  136929  136935 -136941  136947       5
  136929  136935 -136941  136947       6  136929  136935  136941  137001       7
  136929  136935 -136941  137001       8  136929  136935 -136941  137001       9
  136929  136935 -136941  137001       6  136890  136881  136875  136929      10
  136890  136899  136908  136917      10  136881  136875  136929  136932       3
  136881  136875  136929  136935      11  136881  136875 -136929  136935      12
  136881  136875 -136929  136935      13  136881  136875 -136929  136935       6
  136881  136890  136899  136908      16  136881  136890 -136899  136908      17
  136881  136890 -136899  136908      18  136875  136881  136890  136899      16
  136875  136881 -136890  136899      17  136875  136881 -136890  136899      18
  136875  136929  136935  136941       2  136869  136875  136881  136890      10
  136869  136875  136929  136932       3  136869  136875  136929  136935      21
  136869  136875 -136929  136935      22  136869  136875 -136929  136935      23
  136869  136875 -136929  136935       6  137004  137001  137007  137013       2
  137001  137007  137013  137019       1  137001  137007 -137013  137019       4
  137001  137007 -137013  137019       5  137001  137007 -137013  137019       6
  137001  137007  137013  137058       7  137001  137007 -137013  137058       8
  137001  137007 -137013  137058       9  137001  137007 -137013  137058       6
  136965  136974  136980  136983      51  136965  136974 -136980  136983       6
  136965  136974  136980  136992      51  136965  136974 -136980  136992       6
  136956  136947  136941  137001      10  136956  136965  136974  136980       7
  136956  136965 -136974  136980      29  136947  136941  137001  137004       3
  136947  136941  137001  137007      11  136947  136941 -137001  137007      12
  136947  136941 -137001  137007      13  136947  136941 -137001  137007       6
  136947  136956  136965  136974      10  136941  136947  136956  136965      16
  136941  136947 -136956  136965      17  136941  136947 -136956  136965      18
  136941  137001  137007  137013       2  136935  136941  136947  136956      10
  136935  136941  137001  137004       3  136935  136941  137001  137007      21
  136935  136941 -137001  137007      22  136935  136941 -137001  137007      23
  136935  136941 -137001  137007       6  137061  137058  137064  137070       2
  137058  137064  137070  137076       1  137058  137064 -137070  137076       4
  137058  137064 -137070  137076       5  137058  137064 -137070  137076       6
  137058  137064  137070  137109       7  137058  137064 -137070  137109       8
  137058  137064 -137070  137109       9  137058  137064 -137070  137109       6
  137037  137019  137013  137058     103  137037  137019 -137013  137058     104
  137037  137019 -137013  137058     105  137037  137019 -137013  137058     106
  137025  137019  137013  137058      34  137025  137019 -137013  137058      35
  137025  137019 -137013  137058      36  137025  137019 -137013  137058      37
  137025  137019  137037  137046     107  137025  137019 -137037  137046     108
  137025  137019 -137037  137046     109  137025  137019 -137037  137046     110
  137019  137013  137058  137061       3  137019  137013  137058  137064      11
  137019  137013 -137058  137064      12  137019  137013 -137058  137064      13
  137019  137013 -137058  137064       6  137013  137019  137037  137046     111
  137013  137019 -137037  137046     112  137013  137019 -137037  137046     109
  137013  137019 -137037  137046     113  137013  137058  137064  137070       2
  137007  137013  137019  137025      38  137007  137013 -137019  137025      39
  137007  137013 -137019  137025      36  137007  137013 -137019  137025      40
  137007  137013  137019  137037     114  137007  137013 -137019  137037     115
  137007  137013 -137019  137037     105  137007  137013 -137019  137037     116
  137007  137013  137058  137061       3  137007  137013  137058  137064      21
  137007  137013 -137058  137064      22  137007  137013 -137058  137064      23
  137007  137013 -137058  137064       6  137112  137109  137115  137121       2
  137109  137115  137121  137127       1  137109  137115 -137121  137127       4
  137109  137115 -137121  137127       5  137109  137115 -137121  137127       6
  137109  137115  137121  137154       7  137109  137115 -137121  137154       8
  137109  137115 -137121  137154       9  137109  137115 -137121  137154       6
  137085  137076  137070  137109      64  137085  137076 -137070  137109      65
  137085  137076 -137070  137109      54  137085  137076 -137070  137109      66
  137076  137070  137109  137112       3  137076  137070  137109  137115      11
  137076  137070 -137109  137115      12  137076  137070 -137109  137115      13
  137076  137070 -137109  137115       6  137076  137085  137094  137097       7
  137076  137085  137094  137100      78  137076  137085 -137094  137100      79
  137076  137085 -137094  137100      80  137076  137085 -137094  137100      81
  137070  137076  137085  137094      82  137070  137076 -137085  137094      83
  137070  137076 -137085  137094      84  137070  137076 -137085  137094      85
  137070  137109  137115  137121       2  137064  137070  137076  137085      75
  137064  137070 -137076  137085      76  137064  137070 -137076  137085      54
  137064  137070 -137076  137085      77  137064  137070  137109  137112       3
  137064  137070  137109  137115      21  137064  137070 -137109  137115      22
  137064  137070 -137109  137115      23  137064  137070 -137109  137115       6
  137157  137154  137160  137166       2  137154  137160  137166  137172       1
  137154  137160 -137166  137172       4  137154  137160 -137166  137172       5
  137154  137160 -137166  137172       6  137154  137160  137166  137211       7
  137154  137160 -137166  137211       8  137154  137160 -137166  137211       9
  137154  137160 -137166  137211       6  137136  137127  137121  137154      64
  137136  137127 -137121  137154      65  137136  137127 -137121  137154      54
  137136  137127 -137121  137154      66  137127  137121  137154  137157       3
  137127  137121  137154  137160      11  137127  137121 -137154  137160      12
  137127  137121 -137154  137160      13  137127  137121 -137154  137160       6
  137127  137136  137145  137148     117  137127  137136 -137145  137148     118
  137127  137136  137145  137151     117  137127  137136 -137145  137151     118
  137121  137127  137136  137145     119  137121  137127 -137136  137145     120
  137121  137127 -137136  137145     121  137121  137127 -137136  137145     122
  137121  137154  137160  137166       2  137115  137121  137127  137136      75
  137115  137121 -137127  137136      76  137115  137121 -137127  137136      54
  137115  137121 -137127  137136      77  137115  137121  137154  137157       3
  137115  137121  137154  137160      21  137115  137121 -137154  137160      22
  137115  137121 -137154  137160      23  137115  137121 -137154  137160       6
  137214  137211  137217  137223       2  137211  137217  137223  137229       1
  137211  137217 -137223  137229       4  137211  137217 -137223  137229       5
  137211  137217 -137223  137229       6  137211  137217  137223  137268       7
  137211  137217 -137223  137268       8  137211  137217 -137223  137268       9
  137211  137217 -137223  137268       6  137190  137172  137166  137211     103
  137190  137172 -137166  137211     104  137190  137172 -137166  137211     105
  137190  137172 -137166  137211     106  137178  137172  137166  137211      34
  137178  137172 -137166  137211      35  137178  137172 -137166  137211      36
  137178  137172 -137166  137211      37  137178  137172  137190  137199     107
  137178  137172 -137190  137199     108  137178  137172 -137190  137199     109
  137178  137172 -137190  137199     110  137172  137166  137211  137214       3
  137172  137166  137211  137217      11  137172  137166 -137211  137217      12
  137172  137166 -137211  137217      13  137172  137166 -137211  137217       6
  137166  137172  137190  137199     111  137166  137172 -137190  137199     112
  137166  137172 -137190  137199     109  137166  137172 -137190  137199     113
  137166  137211  137217  137223       2  137160  137166  137172  137178      38
  137160  137166 -137172  137178      39  137160  137166 -137172  137178      36
  137160  137166 -137172  137178      40  137160  137166  137172  137190     114
  137160  137166 -137172  137190     115  137160  137166 -137172  137190     105
  137160  137166 -137172  137190     116  137160  137166  137211  137214       3
  137160  137166  137211  137217      21  137160  137166 -137211  137217      22
  137160  137166 -137211  137217      23  137160  137166 -137211  137217       6
  137271  137268  137274  137280       2  137268  137274  137280  137286       1
  137268  137274 -137280  137286       4  137268  137274 -137280  137286       5
  137268  137274 -137280  137286       6  137268  137274  137280  137313       7
  137268  137274 -137280  137313       8  137268  137274 -137280  137313       9
  137268  137274 -137280  137313       6  137247  137229  137223  137268     103
  137247  137229 -137223  137268     104  137247  137229 -137223  137268     105
  137247  137229 -137223  137268     106  137235  137229  137223  137268      34
  137235  137229 -137223  137268      35  137235  137229 -137223  137268      36
  137235  137229 -137223  137268      37  137235  137229  137247  137256     107
  137235  137229 -137247  137256     108  137235  137229 -137247  137256     109
  137235  137229 -137247  137256     110  137229  137223  137268  137271       3
  137229  137223  137268  137274      11  137229  137223 -137268  137274      12
  137229  137223 -137268  137274      13  137229  137223 -137268  137274       6
  137223  137229  137247  137256     111  137223  137229 -137247  137256     112
  137223  137229 -137247  137256     109  137223  137229 -137247  137256     113
  137223  137268  137274  137280       2  137217  137223  137229  137235      38
  137217  137223 -137229  137235      39  137217  137223 -137229  137235      36
  137217  137223 -137229  137235      40  137217  137223  137229  137247     114
  137217  137223 -137229  137247     115  137217  137223 -137229  137247     105
  137217  137223 -137229  137247     116  137217  137223  137268  137271       3
  137217  137223  137268  137274      21  137217  137223 -137268  137274      22
  137217  137223 -137268  137274      23  137217  137223 -137268  137274       6
  137316  137313  137319  137325       2  137313  137319  137325  137331       1
  137313  137319 -137325  137331       4  137313  137319 -137325  137331       5
  137313  137319 -137325  137331       6  137313  137319  137325  137364       7
  137313  137319 -137325  137364       8  137313  137319 -137325  137364       9
  137313  137319 -137325  137364       6  137295  137286  137280  137313      64
  137295  137286 -137280  137313      65  137295  137286 -137280  137313      54
  137295  137286 -137280  137313      66  137286  137280  137313  137316       3
  137286  137280  137313  137319      11  137286  137280 -137313  137319      12
  137286  137280 -137313  137319      13  137286  137280 -137313  137319       6
  137286  137295  137304  137307     117  137286  137295 -137304  137307     118
  137286  137295  137304  137310     117  137286  137295 -137304  137310     118
  137280  137286  137295  137304     119  137280  137286 -137295  137304     120
  137280  137286 -137295  137304     121  137280  137286 -137295  137304     122
  137280  137313  137319  137325       2  137274  137280  137286  137295      75
  137274  137280 -137286  137295      76  137274  137280 -137286  137295      54
  137274  137280 -137286  137295      77  137274  137280  137313  137316       3
  137274  137280  137313  137319      21  137274  137280 -137313  137319      22
  137274  137280 -137313  137319      23  137274  137280 -137313  137319       6
  137367  137364  137370  137376       2  137364  137370  137376  137382       1
  137364  137370 -137376  137382       4  137364  137370 -137376  137382       5
  137364  137370 -137376  137382       6  137364  137370  137376  137421       7
  137364  137370 -137376  137421       8  137364  137370 -137376  137421       9
  137364  137370 -137376  137421       6  137340  137331  137325  137364      64
  137340  137331 -137325  137364      65  137340  137331 -137325  137364      54
  137340  137331 -137325  137364      66  137331  137325  137364  137367       3
  137331  137325  137364  137370      11  137331  137325 -137364  137370      12
  137331  137325 -137364  137370      13  137331  137325 -137364  137370       6
  137331  137340  137349  137352       7  137331  137340  137349  137355      78
  137331  137340 -137349  137355      79  137331  137340 -137349  137355      80
  137331  137340 -137349  137355      81  137325  137331  137340  137349      82
  137325  137331 -137340  137349      83  137325  137331 -137340  137349      84
  137325  137331 -137340  137349      85  137325  137364  137370  137376       2
  137319  137325  137331  137340      75  137319  137325 -137331  137340      76
  137319  137325 -137331  137340      54  137319  137325 -137331  137340      77
  137319  137325  137364  137367       3  137319  137325  137364  137370      21
  137319  137325 -137364  137370      22  137319  137325 -137364  137370      23
  137319  137325 -137364  137370       6  137424  137421  137427  137433       2
  137421  137427  137433  137439       1  137421  137427 -137433  137439       4
  137421  137427 -137433  137439       5  137421  137427 -137433  137439       6
  137421  137427  137433  137457       7  137421  137427 -137433  137457       8
  137421  137427 -137433  137457       9  137421  137427 -137433  137457       6
  137391  137382  137376  137421      52  137391  137382 -137376  137421      53
  137391  137382 -137376  137421      54  137391  137382 -137376  137421      55
  137382  137376  137421  137424       3  137382  137376  137421  137427      11
  137382  137376 -137421  137427      12  137382  137376 -137421  137427      13
  137382  137376 -137421  137427       6  137376  137382  137391  137397      56
  137376  137382 -137391  137397      57  137376  137382 -137391  137397      58
  137376  137382 -137391  137397      59  137376  137382  137391  137409      56
  137376  137382 -137391  137409      57  137376  137382 -137391  137409      58
  137376  137382 -137391  137409      59  137376  137421  137427  137433       2
  137370  137376  137382  137391      60  137370  137376 -137382  137391      61
  137370  137376 -137382  137391      54  137370  137376 -137382  137391      62
  137370  137376  137421  137424       3  137370  137376  137421  137427      21
  137370  137376 -137421  137427      22  137370  137376 -137421  137427      23
  137370  137376 -137421  137427       6  137460  137457  137463  137469       2
  137457  137463  137469  137475       1  137457  137463 -137469  137475       4
  137457  137463 -137469  137475       5  137457  137463 -137469  137475       6
  137457  137463  137469  137505       7  137457  137463 -137469  137505       8
  137457  137463 -137469  137505       9  137457  137463 -137469  137505       6
  137448  137439  137433  137457      24  137448  137439 -137433  137457      25
  137448  137439 -137433  137457      26  137448  137439 -137433  137457      27
  137439  137433  137457  137460       3  137439  137433  137457  137463      11
  137439  137433 -137457  137463      12  137439  137433 -137457  137463      13
  137439  137433 -137457  137463       6  137433  137439  137448  137451       7
  137433  137439 -137448  137451      28  137433  137439 -137448  137451      29
  137433  137439 -137448  137451      30  137433  137439  137448  137454       7
  137433  137439 -137448  137454      28  137433  137439 -137448  137454      29
  137433  137439 -137448  137454      30  137433  137457  137463  137469       2
  137427  137433  137439  137448      31  137427  137433 -137439  137448      32
  137427  137433 -137439  137448      26  137427  137433 -137439  137448      33
  137427  137433  137457  137460       3  137427  137433  137457  137463      21
  137427  137433 -137457  137463      22  137427  137433 -137457  137463      23
  137427  137433 -137457  137463       6  137508  137505  137511  137517       2
  137505  137511  137517  137523       1  137505  137511 -137517  137523       4
  137505  137511 -137517  137523       5  137505  137511 -137517  137523       6
  137505  137511  137517  137547       7  137505  137511 -137517  137547       8
  137505  137511 -137517  137547       9  137505  137511 -137517  137547       6
  137493  137475  137469  137505      34  137493  137475 -137469  137505      35
  137493  137475 -137469  137505      36  137493  137475 -137469  137505      37
  137481  137475  137469  137505      34  137481  137475 -137469  137505      35
  137481  137475 -137469  137505      36  137481  137475 -137469  137505      37
  137475  137469  137505  137508       3  137475  137469  137505  137511      11
  137475  137469 -137505  137511      12  137475  137469 -137505  137511      13
  137475  137469 -137505  137511       6  137469  137505  137511  137517       2
  137463  137469  137475  137481      38  137463  137469 -137475  137481      39
  137463  137469 -137475  137481      36  137463  137469 -137475  137481      40
  137463  137469  137475  137493      38  137463  137469 -137475  137493      39
  137463  137469 -137475  137493      36  137463  137469 -137475  137493      40
  137463  137469  137505  137508       3  137463  137469  137505  137511      21
  137463  137469 -137505  137511      22  137463  137469 -137505  137511      23
  137463  137469 -137505  137511       6  137550  137547  137553  137559       2
  137547  137553  137559  137565       1  137547  137553 -137559  137565       4
  137547  137553 -137559  137565       5  137547  137553 -137559  137565       6
  137547  137553  137559  137589       7  137547  137553 -137559  137589       8
  137547  137553 -137559  137589       9  137547  137553 -137559  137589       6
  137541  137523  137517  137547      86  137541  137523 -137517  137547      87
  137541  137523 -137517  137547      88  137541  137523 -137517  137547      89
  137529  137523  137517  137547      34  137529  137523 -137517  137547      35
  137529  137523 -137517  137547      36  137529  137523 -137517  137547      37
  137523  137517  137547  137550       3  137523  137517  137547  137553      11
  137523  137517 -137547  137553      12  137523  137517 -137547  137553      13
  137523  137517 -137547  137553       6  137517  137547  137553  137559       2
  137511  137517  137523  137529      38  137511  137517 -137523  137529      39
  137511  137517 -137523  137529      36  137511  137517 -137523  137529      40
  137511  137517  137523  137541      99  137511  137517 -137523  137541     100
  137511  137517 -137523  137541      88  137511  137517 -137523  137541     101
  137511  137517  137547  137550       3  137511  137517  137547  137553      21
  137511  137517 -137547  137553      22  137511  137517 -137547  137553      23
  137511  137517 -137547  137553       6  137592  137589  137595  137601       2
  137589  137595  137601  137607       1  137589  137595 -137601  137607       4
  137589  137595 -137601  137607       5  137589  137595 -137601  137607       6
  137589  137595  137601  137622       7  137589  137595 -137601  137622       8
  137589  137595 -137601  137622       9  137589  137595 -137601  137622       6
  137583  137565  137559  137589      86  137583  137565 -137559  137589      87
  137583  137565 -137559  137589      88  137583  137565 -137559  137589      89
  137571  137565  137559  137589      34  137571  137565 -137559  137589      35
  137571  137565 -137559  137589      36  137571  137565 -137559  137589      37
  137565  137559  137589  137592       3  137565  137559  137589  137595      11
  137565  137559 -137589  137595      12  137565  137559 -137589  137595      13
  137565  137559 -137589  137595       6  137559  137589  137595  137601       2
  137553  137559  137565  137571      38  137553  137559 -137565  137571      39
  137553  137559 -137565  137571      36  137553  137559 -137565  137571      40
  137553  137559  137565  137583      99  137553  137559 -137565  137583     100
  137553  137559 -137565  137583      88  137553  137559 -137565  137583     101
  137553  137559  137589  137592       3  137553  137559  137589  137595      21
  137553  137559 -137589  137595      22  137553  137559 -137589  137595      23
  137553  137559 -137589  137595       6  137625  137622  137628  137634       2
  137622  137628  137634  137640       1  137622  137628 -137634  137640       4
  137622  137628 -137634  137640       5  137622  137628 -137634  137640       6
  137622  137628  137634  137667       7  137622  137628 -137634  137667       8
  137622  137628 -137634  137667       9  137622  137628 -137634  137667       6
  137616  137607  137601  137622     123  137616  137607 -137601  137622     124
  137616  137607 -137601  137622     125  137616  137607 -137601  137622     126
  137607  137601  137622  137625       3  137607  137601  137622  137628      11
  137607  137601 -137622  137628      12  137607  137601 -137622  137628      13
  137607  137601 -137622  137628       6  137601  137622  137628  137634       2
  137595  137601  137607  137616     131  137595  137601 -137607  137616     132
  137595  137601 -137607  137616     125  137595  137601 -137607  137616     133
  137595  137601  137622  137625       3  137595  137601  137622  137628      21
  137595  137601 -137622  137628      22  137595  137601 -137622  137628      23
  137595  137601 -137622  137628       6  137670  137667  137673  137679       2
  137667  137673  137679  137685       1  137667  137673 -137679  137685       4
  137667  137673 -137679  137685       5  137667  137673 -137679  137685       6
  137667  137673  137679  137730       7  137667  137673 -137679  137730       8
  137667  137673 -137679  137730       9  137667  137673 -137679  137730       6
  137649  137640  137634  137667      64  137649  137640 -137634  137667      65
  137649  137640 -137634  137667      54  137649  137640 -137634  137667      66
  137640  137634  137667  137670       3  137640  137634  137667  137673      11
  137640  137634 -137667  137673      12  137640  137634 -137667  137673      13
  137640  137634 -137667  137673       6  137640  137649  137658  137661     117
  137640  137649 -137658  137661     118  137640  137649  137658  137664     117
  137640  137649 -137658  137664     118  137634  137640  137649  137658     119
  137634  137640 -137649  137658     120  137634  137640 -137649  137658     121
  137634  137640 -137649  137658     122  137634  137667  137673  137679       2
  137628  137634  137640  137649      75  137628  137634 -137640  137649      76
  137628  137634 -137640  137649      54  137628  137634 -137640  137649      77
  137628  137634  137667  137670       3  137628  137634  137667  137673      21
  137628  137634 -137667  137673      22  137628  137634 -137667  137673      23
  137628  137634 -137667  137673       6  137733  137730  137736  137742       2
  137730  137736  137742  137748       1  137730  137736 -137742  137748       4
  137730  137736 -137742  137748       5  137730  137736 -137742  137748       6
  137730  137736  137742  137775       7  137730  137736 -137742  137775       8
  137730  137736 -137742  137775       9  137730  137736 -137742  137775       6
  137712  137709  137718  137724      41  137703  137697  137694  137724      41
  137703  137709 -137718  137724      41  137697  137694  137724  137718      41
  137697  137703  137709  137712      41  137697  137703 -137709  137718      41
  137694  137685  137679  137730      42  137694  137685 -137679  137730      43
  137694  137685 -137679  137730      44  137694  137685 -137679  137730      45
  137694  137697  137703  137709      41  137694  137724 -137718  137709      41
  137685  137679  137730  137733       3  137685  137679  137730  137736      11
  137685  137679 -137730  137736      12  137685  137679 -137730  137736      13
  137685  137679 -137730  137736       6  137685  137694  137697  137703      41
  137685  137694  137724  137718      41  137679  137685  137694  137697       7
  137679  137685 -137694  137697      46  137679  137685 -137694  137697      29
  137679  137685 -137694  137697      47  137679  137685  137694  137724       7
  137679  137685 -137694  137724      46  137679  137685 -137694  137724      29
  137679  137685 -137694  137724      47  137679  137730  137736  137742       2
  137673  137679  137685  137694      48  137673  137679 -137685  137694      49
  137673  137679 -137685  137694      44  137673  137679 -137685  137694      50
  137673  137679  137730  137733       3  137673  137679  137730  137736      21
  137673  137679 -137730  137736      22  137673  137679 -137730  137736      23
  137673  137679 -137730  137736       6  137778  137775  137781  137787       2
  137775  137781  137787  137793       1  137775  137781 -137787  137793       4
  137775  137781 -137787  137793       5  137775  137781 -137787  137793       6
  137775  137781  137787  137841       7  137775  137781 -137787  137841       8
  137775  137781 -137787  137841       9  137775  137781 -137787  137841       6
  137757  137748  137742  137775      64  137757  137748 -137742  137775      65
  137757  137748 -137742  137775      54  137757  137748 -137742  137775      66
  137748  137742  137775  137778       3  137748  137742  137775  137781      11
  137748  137742 -137775  137781      12  137748  137742 -137775  137781      13
  137748  137742 -137775  137781       6  137748  137757  137766  137769     117
  137748  137757 -137766  137769     118  137748  137757  137766  137772     117
  137748  137757 -137766  137772     118  137742  137748  137757  137766     119
  137742  137748 -137757  137766     120  137742  137748 -137757  137766     121
  137742  137748 -137757  137766     122  137742  137775  137781  137787       2
  137736  137742  137748  137757      75  137736  137742 -137748  137757      76
  137736  137742 -137748  137757      54  137736  137742 -137748  137757      77
  137736  137742  137775  137778       3  137736  137742  137775  137781      21
  137736  137742 -137775  137781      22  137736  137742 -137775  137781      23
  137736  137742 -137775  137781       6  137844  137841  137847  137853       2
  137841  137847  137853  137859       1  137841  137847 -137853  137859       4
  137841  137847 -137853  137859       5  137841  137847 -137853  137859       6
  137841  137847  137853  137886       7  137841  137847 -137853  137886       8
  137841  137847 -137853  137886       9  137841  137847 -137853  137886       6
  137802  137793  137787  137841      10  137802  137811  137820  137829      10
  137793  137787  137841  137844       3  137793  137787  137841  137847      11
  137793  137787 -137841  137847      12  137793  137787 -137841  137847      13
  137793  137787 -137841  137847       6  137793  137802  137811  137820      16
  137793  137802 -137811  137820      17  137793  137802 -137811  137820      18
  137787  137793  137802  137811      16  137787  137793 -137802  137811      17
  137787  137793 -137802  137811      18  137787  137841  137847  137853       2
  137781  137787  137793  137802      10  137781  137787  137841  137844       3
  137781  137787  137841  137847      21  137781  137787 -137841  137847      22
  137781  137787 -137841  137847      23  137781  137787 -137841  137847       6
  137889  137886  137892  137898       2  137886  137892  137898  137904       1
  137886  137892 -137898  137904       4  137886  137892 -137898  137904       5
  137886  137892 -137898  137904       6  137886  137892  137898  137952       7
  137886  137892 -137898  137952       8  137886  137892 -137898  137952       9
  137886  137892 -137898  137952       6  137868  137859  137853  137886      64
  137868  137859 -137853  137886      65  137868  137859 -137853  137886      54
  137868  137859 -137853  137886      66  137859  137853  137886  137889       3
  137859  137853  137886  137892      11  137859  137853 -137886  137892      12
  137859  137853 -137886  137892      13  137859  137853 -137886  137892       6
  137859  137868  137877  137880     117  137859  137868 -137877  137880     118
  137859  137868  137877  137883     117  137859  137868 -137877  137883     118
  137853  137859  137868  137877     119  137853  137859 -137868  137877     120
  137853  137859 -137868  137877     121  137853  137859 -137868  137877     122
  137853  137886  137892  137898       2  137847  137853  137859  137868      75
  137847  137853 -137859  137868      76  137847  137853 -137859  137868      54
  137847  137853 -137859  137868      77  137847  137853  137886  137889       3
  137847  137853  137886  137892      21  137847  137853 -137886  137892      22
  137847  137853 -137886  137892      23  137847  137853 -137886  137892       6
  137955  137952  137958  137964       2  137952  137958  137964  137970       1
  137952  137958 -137964  137970       4  137952  137958 -137964  137970       5
  137952  137958 -137964  137970       6  137952  137958  137964  138009       7
  137952  137958 -137964  138009       8  137952  137958 -137964  138009       9
  137952  137958 -137964  138009       6  137913  137904  137898  137952      10
  137913  137922  137931  137940      10  137904  137898  137952  137955       3
  137904  137898  137952  137958      11  137904  137898 -137952  137958      12
  137904  137898 -137952  137958      13  137904  137898 -137952  137958       6
  137904  137913  137922  137931      16  137904  137913 -137922  137931      17
  137904  137913 -137922  137931      18  137898  137904  137913  137922      16
  137898  137904 -137913  137922      17  137898  137904 -137913  137922      18
  137898  137952  137958  137964       2  137892  137898  137904  137913      10
  137892  137898  137952  137955       3  137892  137898  137952  137958      21
  137892  137898 -137952  137958      22  137892  137898 -137952  137958      23
  137892  137898 -137952  137958       6  138012  138009  138015  138021       2
  138009  138015  138021  138027       1  138009  138015 -138021  138027       4
  138009  138015 -138021  138027       5  138009  138015 -138021  138027       6
  138009  138015  138021  138051       7  138009  138015 -138021  138051       8
  138009  138015 -138021  138051       9  138009  138015 -138021  138051       6
  137979  137970  137964  138009      52  137979  137970 -137964  138009      53
  137979  137970 -137964  138009      54  137979  137970 -137964  138009      55
  137970  137964  138009  138012       3  137970  137964  138009  138015      11
  137970  137964 -138009  138015      12  137970  137964 -138009  138015      13
  137970  137964 -138009  138015       6  137964  137970  137979  137985      56
  137964  137970 -137979  137985      57  137964  137970 -137979  137985      58
  137964  137970 -137979  137985      59  137964  137970  137979  137997      56
  137964  137970 -137979  137997      57  137964  137970 -137979  137997      58
  137964  137970 -137979  137997      59  137964  138009  138015  138021       2
  137958  137964  137970  137979      60  137958  137964 -137970  137979      61
  137958  137964 -137970  137979      54  137958  137964 -137970  137979      62
  137958  137964  138009  138012       3  137958  137964  138009  138015      21
  137958  137964 -138009  138015      22  137958  137964 -138009  138015      23
  137958  137964 -138009  138015       6  138054  138051  138057  138063       2
  138051  138057  138063  138069       1  138051  138057 -138063  138069       4
  138051  138057 -138063  138069       5  138051  138057 -138063  138069       6
  138051  138057  138063  138096       7  138051  138057 -138063  138096       8
  138051  138057 -138063  138096       9  138051  138057 -138063  138096       6
  138036  138027  138021  138051     153  138036  138027 -138021  138051     154
  138036  138027 -138021  138051     155  138036  138027 -138021  138051     156
  138027  138021  138051  138054       3  138027  138021  138051  138057      11
  138027  138021 -138051  138057      12  138027  138021 -138051  138057      13
  138027  138021 -138051  138057       6  138021  138027  138036  138039       7
  138021  138027  138036  138042     157  138021  138027 -138036  138042     158
  138021  138027 -138036  138042     159  138021  138027 -138036  138042     160
  138021  138051  138057  138063       2  138015  138021  138027  138036     161
  138015  138021 -138027  138036     162  138015  138021 -138027  138036     155
  138015  138021 -138027  138036     163  138015  138021  138051  138054       3
  138015  138021  138051  138057      21  138015  138021 -138051  138057      22
  138015  138021 -138051  138057      23  138015  138021 -138051  138057       6
  138099  138096  138102  138108       2  138096  138102  138108  138114       1
  138096  138102 -138108  138114       4  138096  138102 -138108  138114       5
  138096  138102 -138108  138114       6  138096  138102  138108  138168       7
  138096  138102 -138108  138168       8  138096  138102 -138108  138168       9
  138096  138102 -138108  138168       6  138078  138069  138063  138096      64
  138078  138069 -138063  138096      65  138078  138069 -138063  138096      54
  138078  138069 -138063  138096      66  138069  138063  138096  138099       3
  138069  138063  138096  138102      11  138069  138063 -138096  138102      12
  138069  138063 -138096  138102      13  138069  138063 -138096  138102       6
  138069  138078  138087  138090     117  138069  138078 -138087  138090     118
  138069  138078  138087  138093     117  138069  138078 -138087  138093     118
  138063  138069  138078  138087     119  138063  138069 -138078  138087     120
  138063  138069 -138078  138087     121  138063  138069 -138078  138087     122
  138063  138096  138102  138108       2  138057  138063  138069  138078      75
  138057  138063 -138069  138078      76  138057  138063 -138069  138078      54
  138057  138063 -138069  138078      77  138057  138063  138096  138099       3
  138057  138063  138096  138102      21  138057  138063 -138096  138102      22
  138057  138063 -138096  138102      23  138057  138063 -138096  138102       6
  138171  138168  138174  138180       2  138168  138174  138180  138186       1
  138168  138174 -138180  138186       4  138168  138174 -138180  138186       5
  138168  138174 -138180  138186       6  138168  138174  138180  138225       7
  138168  138174 -138180  138225       8  138168  138174 -138180  138225       9
  138168  138174 -138180  138225       6  138132  138141  138147  138150      51
  138132  138141 -138147  138150       6  138132  138141  138147  138159      51
  138132  138141 -138147  138159       6  138123  138114  138108  138168      10
  138123  138132  138141  138147       7  138123  138132 -138141  138147      29
  138114  138108  138168  138171       3  138114  138108  138168  138174      11
  138114  138108 -138168  138174      12  138114  138108 -138168  138174      13
  138114  138108 -138168  138174       6  138114  138123  138132  138141      10
  138108  138114  138123  138132      16  138108  138114 -138123  138132      17
  138108  138114 -138123  138132      18  138108  138168  138174  138180       2
  138102  138108  138114  138123      10  138102  138108  138168  138171       3
  138102  138108  138168  138174      21  138102  138108 -138168  138174      22
  138102  138108 -138168  138174      23  138102  138108 -138168  138174       6
  138228  138225  138231  138237       2  138225  138231  138237  138243       1
  138225  138231 -138237  138243       4  138225  138231 -138237  138243       5
  138225  138231 -138237  138243       6  138225  138231  138237  138255       7
  138225  138231 -138237  138255       8  138225  138231 -138237  138255       9
  138225  138231 -138237  138255       6  138195  138186  138180  138225      52
  138195  138186 -138180  138225      53  138195  138186 -138180  138225      54
  138195  138186 -138180  138225      55  138186  138180  138225  138228       3
  138186  138180  138225  138231      11  138186  138180 -138225  138231      12
  138186  138180 -138225  138231      13  138186  138180 -138225  138231       6
  138180  138186  138195  138201      56  138180  138186 -138195  138201      57
  138180  138186 -138195  138201      58  138180  138186 -138195  138201      59
  138180  138186  138195  138213      56  138180  138186 -138195  138213      57
  138180  138186 -138195  138213      58  138180  138186 -138195  138213      59
  138180  138225  138231  138237       2  138174  138180  138186  138195      60
  138174  138180 -138186  138195      61  138174  138180 -138186  138195      54
  138174  138180 -138186  138195      62  138174  138180  138225  138228       3
  138174  138180  138225  138231      21  138174  138180 -138225  138231      22
  138174  138180 -138225  138231      23  138174  138180 -138225  138231       6
  138258  138255  138261  138267       2  138255  138261  138267  138273       1
  138255  138261 -138267  138273       4  138255  138261 -138267  138273       5
  138255  138261 -138267  138273       6  138255  138261  138267  138321       7
  138255  138261 -138267  138321       8  138255  138261 -138267  138321       9
  138255  138261 -138267  138321       6  138243  138237  138255  138258       3
  138243  138237  138255  138261      11  138243  138237 -138255  138261      12
  138243  138237 -138255  138261      13  138243  138237 -138255  138261       6
  138237  138255  138261  138267       2  138231  138237  138255  138258       3
  138231  138237  138255  138261      21  138231  138237 -138255  138261      22
  138231  138237 -138255  138261      23  138231  138237 -138255  138261       6
  138324  138321  138327  138333       2  138321  138327  138333  138339       1
  138321  138327 -138333  138339       4  138321  138327 -138333  138339       5
  138321  138327 -138333  138339       6  138321  138327  138333  138378       7
  138321  138327 -138333  138378       8  138321  138327 -138333  138378       9
  138321  138327 -138333  138378       6  138282  138273  138267  138321      10
  138282  138291  138300  138309      10  138273  138267  138321  138324       3
  138273  138267  138321  138327      11  138273  138267 -138321  138327      12
  138273  138267 -138321  138327      13  138273  138267 -138321  138327       6
  138273  138282  138291  138300      16  138273  138282 -138291  138300      17
  138273  138282 -138291  138300      18  138267  138273  138282  138291      16
  138267  138273 -138282  138291      17  138267  138273 -138282  138291      18
  138267  138321  138327  138333       2  138261  138267  138273  138282      10
  138261  138267  138321  138324       3  138261  138267  138321  138327      21
  138261  138267 -138321  138327      22  138261  138267 -138321  138327      23
  138261  138267 -138321  138327       6  138381  138378  138384  138390       2
  138378  138384  138390  138396       1  138378  138384 -138390  138396       4
  138378  138384 -138390  138396       5  138378  138384 -138390  138396       6
  138378  138384  138390  138411       7  138378  138384 -138390  138411       8
  138378  138384 -138390  138411       9  138378  138384 -138390  138411       6
  138348  138339  138333  138378      52  138348  138339 -138333  138378      53
  138348  138339 -138333  138378      54  138348  138339 -138333  138378      55
  138339  138333  138378  138381       3  138339  138333  138378  138384      11
  138339  138333 -138378  138384      12  138339  138333 -138378  138384      13
  138339  138333 -138378  138384       6  138333  138339  138348  138354      56
  138333  138339 -138348  138354      57  138333  138339 -138348  138354      58
  138333  138339 -138348  138354      59  138333  138339  138348  138366      56
  138333  138339 -138348  138366      57  138333  138339 -138348  138366      58
  138333  138339 -138348  138366      59  138333  138378  138384  138390       2
  138327  138333  138339  138348      60  138327  138333 -138339  138348      61
  138327  138333 -138339  138348      54  138327  138333 -138339  138348      62
  138327  138333  138378  138381       3  138327  138333  138378  138384      21
  138327  138333 -138378  138384      22  138327  138333 -138378  138384      23
  138327  138333 -138378  138384       6  138414  138411  138417  138423       2
  138411  138417  138423  138429       1  138411  138417 -138423  138429       4
  138411  138417 -138423  138429       5  138411  138417 -138423  138429       6
  138411  138417  138423  138447       7  138411  138417 -138423  138447       8
  138411  138417 -138423  138447       9  138411  138417 -138423  138447       6
  138405  138396  138390  138411     123  138405  138396 -138390  138411     124
  138405  138396 -138390  138411     125  138405  138396 -138390  138411     126
  138396  138390  138411  138414       3  138396  138390  138411  138417      11
  138396  138390 -138411  138417      12  138396  138390 -138411  138417      13
  138396  138390 -138411  138417       6  138390  138411  138417  138423       2
  138384  138390  138396  138405     131  138384  138390 -138396  138405     132
  138384  138390 -138396  138405     125  138384  138390 -138396  138405     133
  138384  138390  138411  138414       3  138384  138390  138411  138417      21
  138384  138390 -138411  138417      22  138384  138390 -138411  138417      23
  138384  138390 -138411  138417       6  138450  138447  138453  138459       2
  138447  138453  138459  138468       7  138447  138453 -138459  138468       8
  138447  138453 -138459  138468       9  138447  138453 -138459  138468       6
  138438  138429  138423  138447      24  138438  138429 -138423  138447      25
  138438  138429 -138423  138447      26  138438  138429 -138423  138447      27
  138429  138423  138447  138450       3  138429  138423  138447  138453      11
  138429  138423 -138447  138453      12  138429  138423 -138447  138453      13
  138429  138423 -138447  138453       6  138423  138429  138438  138441       7
  138423  138429 -138438  138441      28  138423  138429 -138438  138441      29
  138423  138429 -138438  138441      30  138423  138429  138438  138444       7
  138423  138429 -138438  138444      28  138423  138429 -138438  138444      29
  138423  138429 -138438  138444      30  138423  138447  138453  138459       2
  138417  138423  138429  138438      31  138417  138423 -138429  138438      32
  138417  138423 -138429  138438      26  138417  138423 -138429  138438      33
  138417  138423  138447  138450       3  138417  138423  138447  138453      21
  138417  138423 -138447  138453      22  138417  138423 -138447  138453      23
  138417  138423 -138447  138453       6  138471  138468  138474  138480       2
  138468  138474  138480  138486       1  138468  138474 -138480  138486       4
  138468  138474 -138480  138486       5  138468  138474 -138480  138486       6
  138468  138474  138480  138516       7  138468  138474 -138480  138516       8
  138468  138474 -138480  138516       9  138468  138474 -138480  138516       6
  138459  138468  138474  138480       2  138453  138459  138468  138471       3
  138453  138459  138468  138474      21  138453  138459 -138468  138474      22
  138453  138459 -138468  138474      23  138453  138459 -138468  138474       6
  138519  138516  138522  138528       2  138516  138522  138528  138534       1
  138516  138522 -138528  138534       4  138516  138522 -138528  138534       5
  138516  138522 -138528  138534       6  138516  138522  138528  138546       7
  138516  138522 -138528  138546       8  138516  138522 -138528  138546       9
  138516  138522 -138528  138546       6  138504  138486  138480  138516      34
  138504  138486 -138480  138516      35  138504  138486 -138480  138516      36
  138504  138486 -138480  138516      37  138492  138486  138480  138516      34
  138492  138486 -138480  138516      35  138492  138486 -138480  138516      36
  138492  138486 -138480  138516      37  138486  138480  138516  138519       3
  138486  138480  138516  138522      11  138486  138480 -138516  138522      12
  138486  138480 -138516  138522      13  138486  138480 -138516  138522       6
  138480  138516  138522  138528       2  138474  138480  138486  138492      38
  138474  138480 -138486  138492      39  138474  138480 -138486  138492      36
  138474  138480 -138486  138492      40  138474  138480  138486  138504      38
  138474  138480 -138486  138504      39  138474  138480 -138486  138504      36
  138474  138480 -138486  138504      40  138474  138480  138516  138519       3
  138474  138480  138516  138522      21  138474  138480 -138516  138522      22
  138474  138480 -138516  138522      23  138474  138480 -138516  138522       6
  138549  138546  138552  138558       2  138546  138552  138558  138564       1
  138546  138552 -138558  138564       4  138546  138552 -138558  138564       5
  138546  138552 -138558  138564       6  138546  138552  138558  138594       7
  138546  138552 -138558  138594       8  138546  138552 -138558  138594       9
  138546  138552 -138558  138594       6  138534  138528  138546  138549       3
  138534  138528  138546  138552      11  138534  138528 -138546  138552      12
  138534  138528 -138546  138552      13  138534  138528 -138546  138552       6
  138528  138546  138552  138558       2  138522  138528  138546  138549       3
  138522  138528  138546  138552      21  138522  138528 -138546  138552      22
  138522  138528 -138546  138552      23  138522  138528 -138546  138552       6
  138597  138594  138600  138606       2  138594  138600  138606  138612       1
  138594  138600 -138606  138612       4  138594  138600 -138606  138612       5
  138594  138600 -138606  138612       6  138594  138600  138606  138651       7
  138594  138600 -138606  138651       8  138594  138600 -138606  138651       9
  138594  138600 -138606  138651       6  138582  138564  138558  138594      34
  138582  138564 -138558  138594      35  138582  138564 -138558  138594      36
  138582  138564 -138558  138594      37  138570  138564  138558  138594      34
  138570  138564 -138558  138594      35  138570  138564 -138558  138594      36
  138570  138564 -138558  138594      37  138564  138558  138594  138597       3
  138564  138558  138594  138600      11  138564  138558 -138594  138600      12
  138564  138558 -138594  138600      13  138564  138558 -138594  138600       6
  138558  138594  138600  138606       2  138552  138558  138564  138570      38
  138552  138558 -138564  138570      39  138552  138558 -138564  138570      36
  138552  138558 -138564  138570      40  138552  138558  138564  138582      38
  138552  138558 -138564  138582      39  138552  138558 -138564  138582      36
  138552  138558 -138564  138582      40  138552  138558  138594  138597       3
  138552  138558  138594  138600      21  138552  138558 -138594  138600      22
  138552  138558 -138594  138600      23  138552  138558 -138594  138600       6
  138654  138651  138657  138663       2  138651  138657  138663  138669       1
  138651  138657 -138663  138669       4  138651  138657 -138663  138669       5
  138651  138657 -138663  138669       6  138651  138657  138663  138717       7
  138651  138657 -138663  138717       8  138651  138657 -138663  138717       9
  138651  138657 -138663  138717       6  138621  138612  138606  138651      52
  138621  138612 -138606  138651      53  138621  138612 -138606  138651      54
  138621  138612 -138606  138651      55  138612  138606  138651  138654       3
  138612  138606  138651  138657      11  138612  138606 -138651  138657      12
  138612  138606 -138651  138657      13  138612  138606 -138651  138657       6
  138606  138612  138621  138627      56  138606  138612 -138621  138627      57
  138606  138612 -138621  138627      58  138606  138612 -138621  138627      59
  138606  138612  138621  138639      56  138606  138612 -138621  138639      57
  138606  138612 -138621  138639      58  138606  138612 -138621  138639      59
  138606  138651  138657  138663       2  138600  138606  138612  138621      60
  138600  138606 -138612  138621      61  138600  138606 -138612  138621      54
  138600  138606 -138612  138621      62  138600  138606  138651  138654       3
  138600  138606  138651  138657      21  138600  138606 -138651  138657      22
  138600  138606 -138651  138657      23  138600  138606 -138651  138657       6
  138720  138717  138723  138729       2  138717  138723  138729  138735       1
  138717  138723 -138729  138735       4  138717  138723 -138729  138735       5
  138717  138723 -138729  138735       6  138717  138723  138729  138765       7
  138717  138723 -138729  138765       8  138717  138723 -138729  138765       9
  138717  138723 -138729  138765       6  138678  138669  138663  138717      10
  138678  138687  138696  138705      10  138669  138663  138717  138720       3
  138669  138663  138717  138723      11  138669  138663 -138717  138723      12
  138669  138663 -138717  138723      13  138669  138663 -138717  138723       6
  138669  138678  138687  138696      16  138669  138678 -138687  138696      17
  138669  138678 -138687  138696      18  138663  138669  138678  138687      16
  138663  138669 -138678  138687      17  138663  138669 -138678  138687      18
  138663  138717  138723  138729       2  138657  138663  138669  138678      10
  138657  138663  138717  138720       3  138657  138663  138717  138723      21
  138657  138663 -138717  138723      22  138657  138663 -138717  138723      23
  138657  138663 -138717  138723       6  138768  138765  138771  138777       2
  138765  138771  138777  138786       7  138765  138771 -138777  138786       8
  138765  138771 -138777  138786       9  138765  138771 -138777  138786       6
  138753  138735  138729  138765      34  138753  138735 -138729  138765      35
  138753  138735 -138729  138765      36  138753  138735 -138729  138765      37
  138741  138735  138729  138765      34  138741  138735 -138729  138765      35
  138741  138735 -138729  138765      36  138741  138735 -138729  138765      37
  138735  138729  138765  138768       3  138735  138729  138765  138771      11
  138735  138729 -138765  138771      12  138735  138729 -138765  138771      13
  138735  138729 -138765  138771       6  138729  138765  138771  138777       2
  138723  138729  138735  138741      38  138723  138729 -138735  138741      39
  138723  138729 -138735  138741      36  138723  138729 -138735  138741      40
  138723  138729  138735  138753      38  138723  138729 -138735  138753      39
  138723  138729 -138735  138753      36  138723  138729 -138735  138753      40
  138723  138729  138765  138768       3  138723  138729  138765  138771      21
  138723  138729 -138765  138771      22  138723  138729 -138765  138771      23
  138723  138729 -138765  138771       6  138789  138786  138792  138798       2
  138786  138792  138798  138807       7  138786  138792 -138798  138807       8
  138786  138792 -138798  138807       9  138786  138792 -138798  138807       6
  138777  138786  138792  138798       2  138771  138777  138786  138789       3
  138771  138777  138786  138792      21  138771  138777 -138786  138792      22
  138771  138777 -138786  138792      23  138771  138777 -138786  138792       6
  138810  138807  138813  138819       2  138807  138813  138819  138825       1
  138807  138813 -138819  138825       4  138807  138813 -138819  138825       5
  138807  138813 -138819  138825       6  138807  138813  138819  138849       7
  138807  138813 -138819  138849       8  138807  138813 -138819  138849       9
  138807  138813 -138819  138849       6  138798  138807  138813  138819       2
  138792  138798  138807  138810       3  138792  138798  138807  138813      21
  138792  138798 -138807  138813      22  138792  138798 -138807  138813      23
  138792  138798 -138807  138813       6  138852  138849  138855  138861       2
  138849  138855  138861  138867       1  138849  138855 -138861  138867       4
  138849  138855 -138861  138867       5  138849  138855 -138861  138867       6
  138849  138855  138861  138882       7  138849  138855 -138861  138882       8
  138849  138855 -138861  138882       9  138849  138855 -138861  138882       6
  138843  138825  138819  138849      86  138843  138825 -138819  138849      87
  138843  138825 -138819  138849      88  138843  138825 -138819  138849      89
  138831  138825  138819  138849      34  138831  138825 -138819  138849      35
  138831  138825 -138819  138849      36  138831  138825 -138819  138849      37
  138825  138819  138849  138852       3  138825  138819  138849  138855      11
  138825  138819 -138849  138855      12  138825  138819 -138849  138855      13
  138825  138819 -138849  138855       6  138819  138849  138855  138861       2
  138813  138819  138825  138831      38  138813  138819 -138825  138831      39
  138813  138819 -138825  138831      36  138813  138819 -138825  138831      40
  138813  138819  138825  138843      99  138813  138819 -138825  138843     100
  138813  138819 -138825  138843      88  138813  138819 -138825  138843     101
  138813  138819  138849  138852       3  138813  138819  138849  138855      21
  138813  138819 -138849  138855      22  138813  138819 -138849  138855      23
  138813  138819 -138849  138855       6  138885  138882  138888  138894       2
  138882  138888  138894  138900       1  138882  138888 -138894  138900       4
  138882  138888 -138894  138900       5  138882  138888 -138894  138900       6
  138882  138888  138894  138918       7  138882  138888 -138894  138918       8
  138882  138888 -138894  138918       9  138882  138888 -138894  138918       6
  138876  138867  138861  138882     123  138876  138867 -138861  138882     124
  138876  138867 -138861  138882     125  138876  138867 -138861  138882     126
  138867  138861  138882  138885       3  138867  138861  138882  138888      11
  138867  138861 -138882  138888      12  138867  138861 -138882  138888      13
  138867  138861 -138882  138888       6  138861  138882  138888  138894       2
  138855  138861  138867  138876     131  138855  138861 -138867  138876     132
  138855  138861 -138867  138876     125  138855  138861 -138867  138876     133
  138855  138861  138882  138885       3  138855  138861  138882  138888      21
  138855  138861 -138882  138888      22  138855  138861 -138882  138888      23
  138855  138861 -138882  138888       6  138921  138918  138924  138930       2
  138918  138924  138930  138936       1  138918  138924 -138930  138936       4
  138918  138924 -138930  138936       5  138918  138924 -138930  138936       6
  138918  138924  138930  138966       7  138918  138924 -138930  138966       8
  138918  138924 -138930  138966       9  138918  138924 -138930  138966       6
  138909  138900  138894  138918      24  138909  138900 -138894  138918      25
  138909  138900 -138894  138918      26  138909  138900 -138894  138918      27
  138900  138894  138918  138921       3  138900  138894  138918  138924      11
  138900  138894 -138918  138924      12  138900  138894 -138918  138924      13
  138900  138894 -138918  138924       6  138894  138900  138909  138912       7
  138894  138900 -138909  138912      28  138894  138900 -138909  138912      29
  138894  138900 -138909  138912      30  138894  138900  138909  138915       7
  138894  138900 -138909  138915      28  138894  138900 -138909  138915      29
  138894  138900 -138909  138915      30  138894  138918  138924  138930       2
  138888  138894  138900  138909      31  138888  138894 -138900  138909      32
  138888  138894 -138900  138909      26  138888  138894 -138900  138909      33
  138888  138894  138918  138921       3  138888  138894  138918  138924      21
  138888  138894 -138918  138924      22  138888  138894 -138918  138924      23
  138888  138894 -138918  138924       6  138969  138966  138972  138978       2
  138966  138972  138978  138984       1  138966  138972 -138978  138984       4
  138966  138972 -138978  138984       5  138966  138972 -138978  138984       6
  138966  138972  138978  139011       7  138966  138972 -138978  139011       8
  138966  138972 -138978  139011       9  138966  138972 -138978  139011       6
  138954  138936  138930  138966      34  138954  138936 -138930  138966      35
  138954  138936 -138930  138966      36  138954  138936 -138930  138966      37
  138942  138936  138930  138966      34  138942  138936 -138930  138966      35
  138942  138936 -138930  138966      36  138942  138936 -138930  138966      37
  138936  138930  138966  138969       3  138936  138930  138966  138972      11
  138936  138930 -138966  138972      12  138936  138930 -138966  138972      13
  138936  138930 -138966  138972       6  138930  138966  138972  138978       2
  138924  138930  138936  138942      38  138924  138930 -138936  138942      39
  138924  138930 -138936  138942      36  138924  138930 -138936  138942      40
  138924  138930  138936  138954      38  138924  138930 -138936  138954      39
  138924  138930 -138936  138954      36  138924  138930 -138936  138954      40
  138924  138930  138966  138969       3  138924  138930  138966  138972      21
  138924  138930 -138966  138972      22  138924  138930 -138966  138972      23
  138924  138930 -138966  138972       6  139014  139011  139017  139023       2
  139011  139017  139023  139029       1  139011  139017 -139023  139029       4
  139011  139017 -139023  139029       5  139011  139017 -139023  139029       6
  139011  139017  139023  139059       7  139011  139017 -139023  139059       8
  139011  139017 -139023  139059       9  139011  139017 -139023  139059       6
  138993  138984  138978  139011      64  138993  138984 -138978  139011      65
  138993  138984 -138978  139011      54  138993  138984 -138978  139011      66
  138984  138978  139011  139014       3  138984  138978  139011  139017      11
  138984  138978 -139011  139017      12  138984  138978 -139011  139017      13
  138984  138978 -139011  139017       6  138984  138993  139002  139005     117
  138984  138993 -139002  139005     118  138984  138993  139002  139008     117
  138984  138993 -139002  139008     118  138978  138984  138993  139002     119
  138978  138984 -138993  139002     120  138978  138984 -138993  139002     121
  138978  138984 -138993  139002     122  138978  139011  139017  139023       2
  138972  138978  138984  138993      75  138972  138978 -138984  138993      76
  138972  138978 -138984  138993      54  138972  138978 -138984  138993      77
  138972  138978  139011  139014       3  138972  138978  139011  139017      21
  138972  138978 -139011  139017      22  138972  138978 -139011  139017      23
  138972  138978 -139011  139017       6  139062  139059  139065  139071       2
  139059  139065  139071  139077       1  139059  139065 -139071  139077       4
  139059  139065 -139071  139077       5  139059  139065 -139071  139077       6
  139059  139065  139071  139101       7  139059  139065 -139071  139101       8
  139059  139065 -139071  139101       9  139059  139065 -139071  139101       6
  139047  139029  139023  139059      34  139047  139029 -139023  139059      35
  139047  139029 -139023  139059      36  139047  139029 -139023  139059      37
  139035  139029  139023  139059      34  139035  139029 -139023  139059      35
  139035  139029 -139023  139059      36  139035  139029 -139023  139059      37
  139029  139023  139059  139062       3  139029  139023  139059  139065      11
  139029  139023 -139059  139065      12  139029  139023 -139059  139065      13
  139029  139023 -139059  139065       6  139023  139059  139065  139071       2
  139017  139023  139029  139035      38  139017  139023 -139029  139035      39
  139017  139023 -139029  139035      36  139017  139023 -139029  139035      40
  139017  139023  139029  139047      38  139017  139023 -139029  139047      39
  139017  139023 -139029  139047      36  139017  139023 -139029  139047      40
  139017  139023  139059  139062       3  139017  139023  139059  139065      21
  139017  139023 -139059  139065      22  139017  139023 -139059  139065      23
  139017  139023 -139059  139065       6  139104  139101  139107  139113       2
  139101  139107  139113  139119       1  139101  139107 -139113  139119       4
  139101  139107 -139113  139119       5  139101  139107 -139113  139119       6
  139101  139107  139113  139146       7  139101  139107 -139113  139146       8
  139101  139107 -139113  139146       9  139101  139107 -139113  139146       6
  139086  139077  139071  139101     153  139086  139077 -139071  139101     154
  139086  139077 -139071  139101     155  139086  139077 -139071  139101     156
  139077  139071  139101  139104       3  139077  139071  139101  139107      11
  139077  139071 -139101  139107      12  139077  139071 -139101  139107      13
  139077  139071 -139101  139107       6  139071  139077  139086  139089       7
  139071  139077  139086  139092     157  139071  139077 -139086  139092     158
  139071  139077 -139086  139092     159  139071  139077 -139086  139092     160
  139071  139101  139107  139113       2  139065  139071  139077  139086     161
  139065  139071 -139077  139086     162  139065  139071 -139077  139086     155
  139065  139071 -139077  139086     163  139065  139071  139101  139104       3
  139065  139071  139101  139107      21  139065  139071 -139101  139107      22
  139065  139071 -139101  139107      23  139065  139071 -139101  139107       6
  139149  139146  139152  139158       2  139146  139152  139158  139164       1
  139146  139152 -139158  139164       4  139146  139152 -139158  139164       5
  139146  139152 -139158  139164       6  139146  139152  139158  139212       7
  139146  139152 -139158  139212       8  139146  139152 -139158  139212       9
  139146  139152 -139158  139212       6  139128  139119  139113  139146      64
  139128  139119 -139113  139146      65  139128  139119 -139113  139146      54
  139128  139119 -139113  139146      66  139119  139113  139146  139149       3
  139119  139113  139146  139152      11  139119  139113 -139146  139152      12
  139119  139113 -139146  139152      13  139119  139113 -139146  139152       6
  139119  139128  139137  139140     117  139119  139128 -139137  139140     118
  139119  139128  139137  139143     117  139119  139128 -139137  139143     118
  139113  139119  139128  139137     119  139113  139119 -139128  139137     120
  139113  139119 -139128  139137     121  139113  139119 -139128  139137     122
  139113  139146  139152  139158       2  139107  139113  139119  139128      75
  139107  139113 -139119  139128      76  139107  139113 -139119  139128      54
  139107  139113 -139119  139128      77  139107  139113  139146  139149       3
  139107  139113  139146  139152      21  139107  139113 -139146  139152      22
  139107  139113 -139146  139152      23  139107  139113 -139146  139152       6
  139215  139212  139218  139224       2  139212  139218  139224  139230       1
  139212  139218 -139224  139230       4  139212  139218 -139224  139230       5
  139212  139218 -139224  139230       6  139212  139218  139224  139278       7
  139212  139218 -139224  139278       8  139212  139218 -139224  139278       9
  139212  139218 -139224  139278       6  139173  139164  139158  139212      10
  139173  139182  139191  139200      10  139164  139158  139212  139215       3
  139164  139158  139212  139218      11  139164  139158 -139212  139218      12
  139164  139158 -139212  139218      13  139164  139158 -139212  139218       6
  139164  139173  139182  139191      16  139164  139173 -139182  139191      17
  139164  139173 -139182  139191      18  139158  139164  139173  139182      16
  139158  139164 -139173  139182      17  139158  139164 -139173  139182      18
  139158  139212  139218  139224       2  139152  139158  139164  139173      10
  139152  139158  139212  139215       3  139152  139158  139212  139218      21
  139152  139158 -139212  139218      22  139152  139158 -139212  139218      23
  139152  139158 -139212  139218       6  139281  139278  139284  139290       2
  139278  139284  139290  139296       1  139278  139284 -139290  139296       4
  139278  139284 -139290  139296       5  139278  139284 -139290  139296       6
  139278  139284  139290  139314       7  139278  139284 -139290  139314       8
  139278  139284 -139290  139314       9  139278  139284 -139290  139314       6
  139239  139230  139224  139278      10  139239  139248  139257  139266      10
  139230  139224  139278  139281       3  139230  139224  139278  139284      11
  139230  139224 -139278  139284      12  139230  139224 -139278  139284      13
  139230  139224 -139278  139284       6  139230  139239  139248  139257      16
  139230  139239 -139248  139257      17  139230  139239 -139248  139257      18
  139224  139230  139239  139248      16  139224  139230 -139239  139248      17
  139224  139230 -139239  139248      18  139224  139278  139284  139290       2
  139218  139224  139230  139239      10  139218  139224  139278  139281       3
  139218  139224  139278  139284      21  139218  139224 -139278  139284      22
  139218  139224 -139278  139284      23  139218  139224 -139278  139284       6
  139317  139314  139320  139326       2  139314  139320  139326  139332       1
  139314  139320 -139326  139332       4  139314  139320 -139326  139332       5
  139314  139320 -139326  139332       6  139314  139320  139326  139386       7
  139314  139320 -139326  139386       8  139314  139320 -139326  139386       9
  139314  139320 -139326  139386       6  139305  139296  139290  139314      24
  139305  139296 -139290  139314      25  139305  139296 -139290  139314      26
  139305  139296 -139290  139314      27  139296  139290  139314  139317       3
  139296  139290  139314  139320      11  139296  139290 -139314  139320      12
  139296  139290 -139314  139320      13  139296  139290 -139314  139320       6
  139290  139296  139305  139308       7  139290  139296 -139305  139308      28
  139290  139296 -139305  139308      29  139290  139296 -139305  139308      30
  139290  139296  139305  139311       7  139290  139296 -139305  139311      28
  139290  139296 -139305  139311      29  139290  139296 -139305  139311      30
  139290  139314  139320  139326       2  139284  139290  139296  139305      31
  139284  139290 -139296  139305      32  139284  139290 -139296  139305      26
  139284  139290 -139296  139305      33  139284  139290  139314  139317       3
  139284  139290  139314  139320      21  139284  139290 -139314  139320      22
  139284  139290 -139314  139320      23  139284  139290 -139314  139320       6
  139389  139386  139392  139398       2  139386  139392  139398  139404       1
  139386  139392 -139398  139404       4  139386  139392 -139398  139404       5
  139386  139392 -139398  139404       6  139386  139392  139398  139434       7
  139386  139392 -139398  139434       8  139386  139392 -139398  139434       9
  139386  139392 -139398  139434       6  139350  139359  139365  139368      51
  139350  139359 -139365  139368       6  139350  139359  139365  139377      51
  139350  139359 -139365  139377       6  139341  139332  139326  139386      10
  139341  139350  139359  139365       7  139341  139350 -139359  139365      29
  139332  139326  139386  139389       3  139332  139326  139386  139392      11
  139332  139326 -139386  139392      12  139332  139326 -139386  139392      13
  139332  139326 -139386  139392       6  139332  139341  139350  139359      10
  139326  139332  139341  139350      16  139326  139332 -139341  139350      17
  139326  139332 -139341  139350      18  139326  139386  139392  139398       2
  139320  139326  139332  139341      10  139320  139326  139386  139389       3
  139320  139326  139386  139392      21  139320  139326 -139386  139392      22
  139320  139326 -139386  139392      23  139320  139326 -139386  139392       6
  139437  139434  139440  139446       2  139434  139440  139446  139452       1
  139434  139440 -139446  139452       4  139434  139440 -139446  139452       5
  139434  139440 -139446  139452       6  139434  139440  139446  139476       7
  139434  139440 -139446  139476       8  139434  139440 -139446  139476       9
  139434  139440 -139446  139476       6  139422  139404  139398  139434      34
  139422  139404 -139398  139434      35  139422  139404 -139398  139434      36
  139422  139404 -139398  139434      37  139410  139404  139398  139434      34
  139410  139404 -139398  139434      35  139410  139404 -139398  139434      36
  139410  139404 -139398  139434      37  139404  139398  139434  139437       3
  139404  139398  139434  139440      11  139404  139398 -139434  139440      12
  139404  139398 -139434  139440      13  139404  139398 -139434  139440       6
  139398  139434  139440  139446       2  139392  139398  139404  139410      38
  139392  139398 -139404  139410      39  139392  139398 -139404  139410      36
  139392  139398 -139404  139410      40  139392  139398  139404  139422      38
  139392  139398 -139404  139422      39  139392  139398 -139404  139422      36
  139392  139398 -139404  139422      40  139392  139398  139434  139437       3
  139392  139398  139434  139440      21  139392  139398 -139434  139440      22
  139392  139398 -139434  139440      23  139392  139398 -139434  139440       6
  139479  139476  139482  139488       2  139476  139482  139488  139494       1
  139476  139482 -139488  139494       4  139476  139482 -139488  139494       5
  139476  139482 -139488  139494       6  139476  139482  139488  139512       7
  139476  139482 -139488  139512       8  139476  139482 -139488  139512       9
  139476  139482 -139488  139512       6  139470  139452  139446  139476      86
  139470  139452 -139446  139476      87  139470  139452 -139446  139476      88
  139470  139452 -139446  139476      89  139458  139452  139446  139476      34
  139458  139452 -139446  139476      35  139458  139452 -139446  139476      36
  139458  139452 -139446  139476      37  139452  139446  139476  139479       3
  139452  139446  139476  139482      11  139452  139446 -139476  139482      12
  139452  139446 -139476  139482      13  139452  139446 -139476  139482       6
  139446  139476  139482  139488       2  139440  139446  139452  139458      38
  139440  139446 -139452  139458      39  139440  139446 -139452  139458      36
  139440  139446 -139452  139458      40  139440  139446  139452  139470      99
  139440  139446 -139452  139470     100  139440  139446 -139452  139470      88
  139440  139446 -139452  139470     101  139440  139446  139476  139479       3
  139440  139446  139476  139482      21  139440  139446 -139476  139482      22
  139440  139446 -139476  139482      23  139440  139446 -139476  139482       6
  139515  139512  139518  139524       2  139512  139518  139524  139530       1
  139512  139518 -139524  139530       4  139512  139518 -139524  139530       5
  139512  139518 -139524  139530       6  139512  139518  139524  139542       7
  139512  139518 -139524  139542       8  139512  139518 -139524  139542       9
  139512  139518 -139524  139542       6  139503  139494  139488  139512      24
  139503  139494 -139488  139512      25  139503  139494 -139488  139512      26
  139503  139494 -139488  139512      27  139494  139488  139512  139515       3
  139494  139488  139512  139518      11  139494  139488 -139512  139518      12
  139494  139488 -139512  139518      13  139494  139488 -139512  139518       6
  139488  139494  139503  139506       7  139488  139494 -139503  139506      28
  139488  139494 -139503  139506      29  139488  139494 -139503  139506      30
  139488  139494  139503  139509       7  139488  139494 -139503  139509      28
  139488  139494 -139503  139509      29  139488  139494 -139503  139509      30
  139488  139512  139518  139524       2  139482  139488  139494  139503      31
  139482  139488 -139494  139503      32  139482  139488 -139494  139503      26
  139482  139488 -139494  139503      33  139482  139488  139512  139515       3
  139482  139488  139512  139518      21  139482  139488 -139512  139518      22
  139482  139488 -139512  139518      23  139482  139488 -139512  139518       6
  139545  139542  139548  139554       2  139542  139548  139554  139560       1
  139542  139548 -139554  139560       4  139542  139548 -139554  139560       5
  139542  139548 -139554  139560       6  139542  139548  139554  139599       7
  139542  139548 -139554  139599       8  139542  139548 -139554  139599       9
  139542  139548 -139554  139599       6  139530  139524  139542  139545       3
  139530  139524  139542  139548      11  139530  139524 -139542  139548      12
  139530  139524 -139542  139548      13  139530  139524 -139542  139548       6
  139524  139542  139548  139554       2  139518  139524  139542  139545       3
  139518  139524  139542  139548      21  139518  139524 -139542  139548      22
  139518  139524 -139542  139548      23  139518  139524 -139542  139548       6
  139602  139599  139605  139611       2  139599  139605  139611  139617       1
  139599  139605 -139611  139617       4  139599  139605 -139611  139617       5
  139599  139605 -139611  139617       6  139599  139605  139611  139641       7
  139599  139605 -139611  139641       8  139599  139605 -139611  139641       9
  139599  139605 -139611  139641       6  139569  139560  139554  139599      52
  139569  139560 -139554  139599      53  139569  139560 -139554  139599      54
  139569  139560 -139554  139599      55  139560  139554  139599  139602       3
  139560  139554  139599  139605      11  139560  139554 -139599  139605      12
  139560  139554 -139599  139605      13  139560  139554 -139599  139605       6
  139554  139560  139569  139575      56  139554  139560 -139569  139575      57
  139554  139560 -139569  139575      58  139554  139560 -139569  139575      59
  139554  139560  139569  139587      56  139554  139560 -139569  139587      57
  139554  139560 -139569  139587      58  139554  139560 -139569  139587      59
  139554  139599  139605  139611       2  139548  139554  139560  139569      60
  139548  139554 -139560  139569      61  139548  139554 -139560  139569      54
  139548  139554 -139560  139569      62  139548  139554  139599  139602       3
  139548  139554  139599  139605      21  139548  139554 -139599  139605      22
  139548  139554 -139599  139605      23  139548  139554 -139599  139605       6
  139644  139641  139647  139653       2  139641  139647  139653  139659       1
  139641  139647 -139653  139659       4  139641  139647 -139653  139659       5
  139641  139647 -139653  139659       6  139641  139647  139653  139671       7
  139641  139647 -139653  139671       8  139641  139647 -139653  139671       9
  139641  139647 -139653  139671       6  139626  139617  139611  139641     153
  139626  139617 -139611  139641     154  139626  139617 -139611  139641     155
  139626  139617 -139611  139641     156  139617  139611  139641  139644       3
  139617  139611  139641  139647      11  139617  139611 -139641  139647      12
  139617  139611 -139641  139647      13  139617  139611 -139641  139647       6
  139611  139617  139626  139629       7  139611  139617  139626  139632     157
  139611  139617 -139626  139632     158  139611  139617 -139626  139632     159
  139611  139617 -139626  139632     160  139611  139641  139647  139653       2
  139605  139611  139617  139626     161  139605  139611 -139617  139626     162
  139605  139611 -139617  139626     155  139605  139611 -139617  139626     163
  139605  139611  139641  139644       3  139605  139611  139641  139647      21
  139605  139611 -139641  139647      22  139605  139611 -139641  139647      23
  139605  139611 -139641  139647       6  139674  139671  139677  139683       2
  139671  139677  139683  139689       1  139671  139677 -139683  139689       4
  139671  139677 -139683  139689       5  139671  139677 -139683  139689       6
  139671  139677  139683  139713       7  139671  139677 -139683  139713       8
  139671  139677 -139683  139713       9  139671  139677 -139683  139713       6
  139659  139653  139671  139674       3  139659  139653  139671  139677      11
  139659  139653 -139671  139677      12  139659  139653 -139671  139677      13
  139659  139653 -139671  139677       6  139653  139671  139677  139683       2
  139647  139653  139671  139674       3  139647  139653  139671  139677      21
  139647  139653 -139671  139677      22  139647  139653 -139671  139677      23
  139647  139653 -139671  139677       6  139716  139713  139719  139725       2
  139713  139719  139725  139731       1  139713  139719 -139725  139731       4
  139713  139719 -139725  139731       5  139713  139719 -139725  139731       6
  139713  139719  139725  139785       7  139713  139719 -139725  139785       8
  139713  139719 -139725  139785       9  139713  139719 -139725  139785       6
  139707  139689  139683  139713      86  139707  139689 -139683  139713      87
  139707  139689 -139683  139713      88  139707  139689 -139683  139713      89
  139695  139689  139683  139713      34  139695  139689 -139683  139713      35
  139695  139689 -139683  139713      36  139695  139689 -139683  139713      37
  139689  139683  139713  139716       3  139689  139683  139713  139719      11
  139689  139683 -139713  139719      12  139689  139683 -139713  139719      13
  139689  139683 -139713  139719       6  139683  139713  139719  139725       2
  139677  139683  139689  139695      38  139677  139683 -139689  139695      39
  139677  139683 -139689  139695      36  139677  139683 -139689  139695      40
  139677  139683  139689  139707      99  139677  139683 -139689  139707     100
  139677  139683 -139689  139707      88  139677  139683 -139689  139707     101
  139677  139683  139713  139716       3  139677  139683  139713  139719      21
  139677  139683 -139713  139719      22  139677  139683 -139713  139719      23
  139677  139683 -139713  139719       6  139788  139785  139791  139797       2
  139785  139791  139797  139803       1  139785  139791 -139797  139803       4
  139785  139791 -139797  139803       5  139785  139791 -139797  139803       6
  139785  139791  139797  139815       7  139785  139791 -139797  139815       8
  139785  139791 -139797  139815       9  139785  139791 -139797  139815       6
  139749  139758  139764  139767      51  139749  139758 -139764  139767       6
  139749  139758  139764  139776      51  139749  139758 -139764  139776       6
  139740  139731  139725  139785      10  139740  139749  139758  139764       7
  139740  139749 -139758  139764      29  139731  139725  139785  139788       3
  139731  139725  139785  139791      11  139731  139725 -139785  139791      12
  139731  139725 -139785  139791      13  139731  139725 -139785  139791       6
  139731  139740  139749  139758      10  139725  139731  139740  139749      16
  139725  139731 -139740  139749      17  139725  139731 -139740  139749      18
  139725  139785  139791  139797       2  139719  139725  139731  139740      10
  139719  139725  139785  139788       3  139719  139725  139785  139791      21
  139719  139725 -139785  139791      22  139719  139725 -139785  139791      23
  139719  139725 -139785  139791       6  139818  139815  139821  139827       2
  139815  139821  139827  139833       1  139815  139821 -139827  139833       4
  139815  139821 -139827  139833       5  139815  139821 -139827  139833       6
  139815  139821  139827  139845       7  139815  139821 -139827  139845       8
  139815  139821 -139827  139845       9  139815  139821 -139827  139845       6
  139803  139797  139815  139818       3  139803  139797  139815  139821      11
  139803  139797 -139815  139821      12  139803  139797 -139815  139821      13
  139803  139797 -139815  139821       6  139797  139815  139821  139827       2
  139791  139797  139815  139818       3  139791  139797  139815  139821      21
  139791  139797 -139815  139821      22  139791  139797 -139815  139821      23
  139791  139797 -139815  139821       6  139848  139845  139851  139857       2
  139845  139851  139857  139863       1  139845  139851 -139857  139863       4
  139845  139851 -139857  139863       5  139845  139851 -139857  139863       6
  139845  139851  139857  139893       7  139845  139851 -139857  139893       8
  139845  139851 -139857  139893       9  139845  139851 -139857  139893       6
  139833  139827  139845  139848       3  139833  139827  139845  139851      11
  139833  139827 -139845  139851      12  139833  139827 -139845  139851      13
  139833  139827 -139845  139851       6  139827  139845  139851  139857       2
  139821  139827  139845  139848       3  139821  139827  139845  139851      21
  139821  139827 -139845  139851      22  139821  139827 -139845  139851      23
  139821  139827 -139845  139851       6  139896  139893  139899  139905       2
  139893  139899  139905  139911       1  139893  139899 -139905  139911       4
  139893  139899 -139905  139911       5  139893  139899 -139905  139911       6
  139893  139899  139905  139938       7  139893  139899 -139905  139938       8
  139893  139899 -139905  139938       9  139893  139899 -139905  139938       6
  139881  139863  139857  139893      34  139881  139863 -139857  139893      35
  139881  139863 -139857  139893      36  139881  139863 -139857  139893      37
  139869  139863  139857  139893      34  139869  139863 -139857  139893      35
  139869  139863 -139857  139893      36  139869  139863 -139857  139893      37
  139863  139857  139893  139896       3  139863  139857  139893  139899      11
  139863  139857 -139893  139899      12  139863  139857 -139893  139899      13
  139863  139857 -139893  139899       6  139857  139893  139899  139905       2
  139851  139857  139863  139869      38  139851  139857 -139863  139869      39
  139851  139857 -139863  139869      36  139851  139857 -139863  139869      40
  139851  139857  139863  139881      38  139851  139857 -139863  139881      39
  139851  139857 -139863  139881      36  139851  139857 -139863  139881      40
  139851  139857  139893  139896       3  139851  139857  139893  139899      21
  139851  139857 -139893  139899      22  139851  139857 -139893  139899      23
  139851  139857 -139893  139899       6  139941  139938  139944  139950       2
  139938  139944  139950  139956       1  139938  139944 -139950  139956       4
  139938  139944 -139950  139956       5  139938  139944 -139950  139956       6
  139938  139944  139950  139983       7  139938  139944 -139950  139983       8
  139938  139944 -139950  139983       9  139938  139944 -139950  139983       6
  139920  139911  139905  139938      64  139920  139911 -139905  139938      65
  139920  139911 -139905  139938      54  139920  139911 -139905  139938      66
  139911  139905  139938  139941       3  139911  139905  139938  139944      11
  139911  139905 -139938  139944      12  139911  139905 -139938  139944      13
  139911  139905 -139938  139944       6  139911  139920  139929  139932     117
  139911  139920 -139929  139932     118  139911  139920  139929  139935     117
  139911  139920 -139929  139935     118  139905  139911  139920  139929     119
  139905  139911 -139920  139929     120  139905  139911 -139920  139929     121
  139905  139911 -139920  139929     122  139905  139938  139944  139950       2
  139899  139905  139911  139920      75  139899  139905 -139911  139920      76
  139899  139905 -139911  139920      54  139899  139905 -139911  139920      77
  139899  139905  139938  139941       3  139899  139905  139938  139944      21
  139899  139905 -139938  139944      22  139899  139905 -139938  139944      23
  139899  139905 -139938  139944       6  139986  139983  139989  139995       2
  139983  139989  139995  140004       7  139983  139989 -139995  140004       8
  139983  139989 -139995  140004       9  139983  139989 -139995  140004       6
  139965  139956  139950  139983      64  139965  139956 -139950  139983      65
  139965  139956 -139950  139983      54  139965  139956 -139950  139983      66
  139956  139950  139983  139986       3  139956  139950  139983  139989      11
  139956  139950 -139983  139989      12  139956  139950 -139983  139989      13
  139956  139950 -139983  139989       6  139956  139965  139974  139977     117
  139956  139965 -139974  139977     118  139956  139965  139974  139980     117
  139956  139965 -139974  139980     118  139950  139956  139965  139974     119
  139950  139956 -139965  139974     120  139950  139956 -139965  139974     121
  139950  139956 -139965  139974     122  139950  139983  139989  139995       2
  139944  139950  139956  139965      75  139944  139950 -139956  139965      76
  139944  139950 -139956  139965      54  139944  139950 -139956  139965      77
  139944  139950  139983  139986       3  139944  139950  139983  139989      21
  139944  139950 -139983  139989      22  139944  139950 -139983  139989      23
  139944  139950 -139983  139989       6  140007  140004  140010  140016       2
  140004  140010  140016  140022       1  140004  140010 -140016  140022       4
  140004  140010 -140016  140022       5  140004  140010 -140016  140022       6
  140004  140010  140016  140061       7  140004  140010 -140016  140061       8
  140004  140010 -140016  140061       9  140004  140010 -140016  140061       6
  139995  140004  140010  140016       2  139989  139995  140004  140007       3
  139989  139995  140004  140010      21  139989  139995 -140004  140010      22
  139989  139995 -140004  140010      23  139989  139995 -140004  140010       6
  140064  140061  140067  140073       2  140061  140067  140073  140079       1
  140061  140067 -140073  140079       4  140061  140067 -140073  140079       5
  140061  140067 -140073  140079       6  140061  140067  140073  140109       7
  140061  140067 -140073  140109       8  140061  140067 -140073  140109       9
  140061  140067 -140073  140109       6  140040  140022  140016  140061     103
  140040  140022 -140016  140061     104  140040  140022 -140016  140061     105
  140040  140022 -140016  140061     106  140028  140022  140016  140061      34
  140028  140022 -140016  140061      35  140028  140022 -140016  140061      36
  140028  140022 -140016  140061      37  140028  140022  140040  140049     107
  140028  140022 -140040  140049     108  140028  140022 -140040  140049     109
  140028  140022 -140040  140049     110  140022  140016  140061  140064       3
  140022  140016  140061  140067      11  140022  140016 -140061  140067      12
  140022  140016 -140061  140067      13  140022  140016 -140061  140067       6
  140016  140022  140040  140049     111  140016  140022 -140040  140049     112
  140016  140022 -140040  140049     109  140016  140022 -140040  140049     113
  140016  140061  140067  140073       2  140010  140016  140022  140028      38
  140010  140016 -140022  140028      39  140010  140016 -140022  140028      36
  140010  140016 -140022  140028      40  140010  140016  140022  140040     114
  140010  140016 -140022  140040     115  140010  140016 -140022  140040     105
  140010  140016 -140022  140040     116  140010  140016  140061  140064       3
  140010  140016  140061  140067      21  140010  140016 -140061  140067      22
  140010  140016 -140061  140067      23  140010  140016 -140061  140067       6
  140112  140109  140115  140121       2  140109  140115  140121  140127       1
  140109  140115 -140121  140127       4  140109  140115 -140121  140127       5
  140109  140115 -140121  140127       6  140109  140115  140121  140166       7
  140109  140115 -140121  140166       8  140109  140115 -140121  140166       9
  140109  140115 -140121  140166       6  140097  140079  140073  140109      34
  140097  140079 -140073  140109      35  140097  140079 -140073  140109      36
  140097  140079 -140073  140109      37  140085  140079  140073  140109      34
  140085  140079 -140073  140109      35  140085  140079 -140073  140109      36
  140085  140079 -140073  140109      37  140079  140073  140109  140112       3
  140079  140073  140109  140115      11  140079  140073 -140109  140115      12
  140079  140073 -140109  140115      13  140079  140073 -140109  140115       6
  140073  140109  140115  140121       2  140067  140073  140079  140085      38
  140067  140073 -140079  140085      39  140067  140073 -140079  140085      36
  140067  140073 -140079  140085      40  140067  140073  140079  140097      38
  140067  140073 -140079  140097      39  140067  140073 -140079  140097      36
  140067  140073 -140079  140097      40  140067  140073  140109  140112       3
  140067  140073  140109  140115      21  140067  140073 -140109  140115      22
  140067  140073 -140109  140115      23  140067  140073 -140109  140115       6
  140169  140166  140172  140178       2  140166  140172  140178  140187       7
  140166  140172 -140178  140187       8  140166  140172 -140178  140187       9
  140166  140172 -140178  140187       6  140136  140127  140121  140166      52
  140136  140127 -140121  140166      53  140136  140127 -140121  140166      54
  140136  140127 -140121  140166      55  140127  140121  140166  140169       3
  140127  140121  140166  140172      11  140127  140121 -140166  140172      12
  140127  140121 -140166  140172      13  140127  140121 -140166  140172       6
  140121  140127  140136  140142      56  140121  140127 -140136  140142      57
  140121  140127 -140136  140142      58  140121  140127 -140136  140142      59
  140121  140127  140136  140154      56  140121  140127 -140136  140154      57
  140121  140127 -140136  140154      58  140121  140127 -140136  140154      59
  140121  140166  140172  140178       2  140115  140121  140127  140136      60
  140115  140121 -140127  140136      61  140115  140121 -140127  140136      54
  140115  140121 -140127  140136      62  140115  140121  140166  140169       3
  140115  140121  140166  140172      21  140115  140121 -140166  140172      22
  140115  140121 -140166  140172      23  140115  140121 -140166  140172       6
  140190  140187  140193  140199       2  140187  140193  140199  140208       7
  140187  140193 -140199  140208       8  140187  140193 -140199  140208       9
  140187  140193 -140199  140208       6  140178  140187  140193  140199       2
  140172  140178  140187  140190       3  140172  140178  140187  140193      21
  140172  140178 -140187  140193      22  140172  140178 -140187  140193      23
  140172  140178 -140187  140193       6  140211  140208  140214  140220       2
  140208  140214  140220  140229       7  140208  140214 -140220  140229       8
  140208  140214 -140220  140229       9  140208  140214 -140220  140229       6
  140199  140208  140214  140220       2  140193  140199  140208  140211       3
  140193  140199  140208  140214      21  140193  140199 -140208  140214      22
  140193  140199 -140208  140214      23  140193  140199 -140208  140214       6
  140232  140229  140235  140241       2  140229  140235  140241  140247       1
  140229  140235 -140241  140247       4  140229  140235 -140241  140247       5
  140229  140235 -140241  140247       6  140229  140235  140241  140262       7
  140229  140235 -140241  140262       8  140229  140235 -140241  140262       9
  140229  140235 -140241  140262       6  140220  140229  140235  140241       2
  140214  140220  140229  140232       3  140214  140220  140229  140235      21
  140214  140220 -140229  140235      22  140214  140220 -140229  140235      23
  140214  140220 -140229  140235       6  140265  140262  140268  140274       2
  140262  140268  140274  140280       1  140262  140268 -140274  140280       4
  140262  140268 -140274  140280       5  140262  140268 -140274  140280       6
  140262  140268  140274  140292       7  140262  140268 -140274  140292       8
  140262  140268 -140274  140292       9  140262  140268 -140274  140292       6
  140256  140247  140241  140262     164  140256  140247 -140241  140262     165
  140256  140247 -140241  140262     166  140256  140247 -140241  140262     167
  140247  140241  140262  140265       3  140247  140241  140262  140268      11
  140247  140241 -140262  140268      12  140247  140241 -140262  140268      13
  140247  140241 -140262  140268       6  140241  140262  140268  140274       2
  140235  140241  140247  140256     173  140235  140241 -140247  140256     174
  140235  140241 -140247  140256     166  140235  140241 -140247  140256     175
  140235  140241  140262  140265       3  140235  140241  140262  140268      21
  140235  140241 -140262  140268      22  140235  140241 -140262  140268      23
  140235  140241 -140262  140268       6  140295  140292  140298  140304       2
  140292  140298  140304  140310       1  140292  140298 -140304  140310       4
  140292  140298 -140304  140310       5  140292  140298 -140304  140310       6
  140292  140298  140304  140349       7  140292  140298 -140304  140349       8
  140292  140298 -140304  140349       9  140292  140298 -140304  140349       6
  140280  140274  140292  140295       3  140280  140274  140292  140298      11
  140280  140274 -140292  140298      12  140280  140274 -140292  140298      13
  140280  140274 -140292  140298       6  140274  140292  140298  140304       2
  140268  140274  140292  140295       3  140268  140274  140292  140298      21
  140268  140274 -140292  140298      22  140268  140274 -140292  140298      23
  140268  140274 -140292  140298       6  140352  140349  140355  140361       2
  140349  140355  140361  140367       1  140349  140355 -140361  140367       4
  140349  140355 -140361  140367       5  140349  140355 -140361  140367       6
  140349  140355  140361  140406       7  140349  140355 -140361  140406       8
  140349  140355 -140361  140406       9  140349  140355 -140361  140406       6
  140319  140310  140304  140349      52  140319  140310 -140304  140349      53
  140319  140310 -140304  140349      54  140319  140310 -140304  140349      55
  140310  140304  140349  140352       3  140310  140304  140349  140355      11
  140310  140304 -140349  140355      12  140310  140304 -140349  140355      13
  140310  140304 -140349  140355       6  140304  140310  140319  140325      56
  140304  140310 -140319  140325      57  140304  140310 -140319  140325      58
  140304  140310 -140319  140325      59  140304  140310  140319  140337      56
  140304  140310 -140319  140337      57  140304  140310 -140319  140337      58
  140304  140310 -140319  140337      59  140304  140349  140355  140361       2
  140298  140304  140310  140319      60  140298  140304 -140310  140319      61
  140298  140304 -140310  140319      54  140298  140304 -140310  140319      62
  140298  140304  140349  140352       3  140298  140304  140349  140355      21
  140298  140304 -140349  140355      22  140298  140304 -140349  140355      23
  140298  140304 -140349  140355       6  140409  140406  140412  140418       2
  140406  140412  140418  140424       1  140406  140412 -140418  140424       4
  140406  140412 -140418  140424       5  140406  140412 -140418  140424       6
  140406  140412  140418  140478       7  140406  140412 -140418  140478       8
  140406  140412 -140418  140478       9  140406  140412 -140418  140478       6
  140376  140367  140361  140406      52  140376  140367 -140361  140406      53
  140376  140367 -140361  140406      54  140376  140367 -140361  140406      55
  140367  140361  140406  140409       3  140367  140361  140406  140412      11
  140367  140361 -140406  140412      12  140367  140361 -140406  140412      13
  140367  140361 -140406  140412       6  140361  140367  140376  140382      56
  140361  140367 -140376  140382      57  140361  140367 -140376  140382      58
  140361  140367 -140376  140382      59  140361  140367  140376  140394      56
  140361  140367 -140376  140394      57  140361  140367 -140376  140394      58
  140361  140367 -140376  140394      59  140361  140406  140412  140418       2
  140355  140361  140367  140376      60  140355  140361 -140367  140376      61
  140355  140361 -140367  140376      54  140355  140361 -140367  140376      62
  140355  140361  140406  140409       3  140355  140361  140406  140412      21
  140355  140361 -140406  140412      22  140355  140361 -140406  140412      23
  140355  140361 -140406  140412       6  140481  140478  140484  140490       2
  140478  140484  140490  140496       1  140478  140484 -140490  140496       4
  140478  140484 -140490  140496       5  140478  140484 -140490  140496       6
  140478  140484  140490  140511       7  140478  140484 -140490  140511       8
  140478  140484 -140490  140511       9  140478  140484 -140490  140511       6
  140442  140451  140457  140460      51  140442  140451 -140457  140460       6
  140442  140451  140457  140469      51  140442  140451 -140457  140469       6
  140433  140424  140418  140478      10  140433  140442  140451  140457       7
  140433  140442 -140451  140457      29  140424  140418  140478  140481       3
  140424  140418  140478  140484      11  140424  140418 -140478  140484      12
  140424  140418 -140478  140484      13  140424  140418 -140478  140484       6
  140424  140433  140442  140451      10  140418  140424  140433  140442      16
  140418  140424 -140433  140442      17  140418  140424 -140433  140442      18
  140418  140478  140484  140490       2  140412  140418  140424  140433      10
  140412  140418  140478  140481       3  140412  140418  140478  140484      21
  140412  140418 -140478  140484      22  140412  140418 -140478  140484      23
  140412  140418 -140478  140484       6  140514  140511  140517  140523       2
  140511  140517  140523  140529       1  140511  140517 -140523  140529       4
  140511  140517 -140523  140529       5  140511  140517 -140523  140529       6
  140511  140517  140523  140568       7  140511  140517 -140523  140568       8
  140511  140517 -140523  140568       9  140511  140517 -140523  140568       6
  140505  140496  140490  140511     164  140505  140496 -140490  140511     165
  140505  140496 -140490  140511     166  140505  140496 -140490  140511     167
  140496  140490  140511  140514       3  140496  140490  140511  140517      11
  140496  140490 -140511  140517      12  140496  140490 -140511  140517      13
  140496  140490 -140511  140517       6  140490  140511  140517  140523       2
  140484  140490  140496  140505     173  140484  140490 -140496  140505     174
  140484  140490 -140496  140505     166  140484  140490 -140496  140505     175
  140484  140490  140511  140514       3  140484  140490  140511  140517      21
  140484  140490 -140511  140517      22  140484  140490 -140511  140517      23
  140484  140490 -140511  140517       6  140571  140568  140574  140577       2
  140571  140568  140574  140604       2  140568  140574  140577  140586       1
  140568  140574 -140577  140586     102  140568  140574 -140577  140586      13
  140568  140574 -140577  140586       6  140568  140574  140604  140595       1
  140568  140574 -140604  140595       4  140568  140574 -140604  140595       5
  140568  140574 -140604  140595       6  140568  140574  140604  140610       7
  140568  140574 -140604  140610       8  140568  140574 -140604  140610       9
  140568  140574 -140604  140610       6  140547  140529  140523  140568     103
  140547  140529 -140523  140568     104  140547  140529 -140523  140568     105
  140547  140529 -140523  140568     106  140535  140529  140523  140568      34
  140535  140529 -140523  140568      35  140535  140529 -140523  140568      36
  140535  140529 -140523  140568      37  140535  140529  140547  140556     107
  140535  140529 -140547  140556     108  140535  140529 -140547  140556     109
  140535  140529 -140547  140556     110  140529  140523  140568  140571       3
  140529  140523  140568  140574      11  140529  140523 -140568  140574      12
  140529  140523 -140568  140574      13  140529  140523 -140568  140574       6
  140523  140529  140547  140556     111  140523  140529 -140547  140556     112
  140523  140529 -140547  140556     109  140523  140529 -140547  140556     113
  140523  140568  140574  140577       2  140523  140568  140574  140604       2
  140517  140523  140529  140535      38  140517  140523 -140529  140535      39
  140517  140523 -140529  140535      36  140517  140523 -140529  140535      40
  140517  140523  140529  140547     114  140517  140523 -140529  140547     115
  140517  140523 -140529  140547     105  140517  140523 -140529  140547     116
  140517  140523  140568  140571       3  140517  140523  140568  140574      21
  140517  140523 -140568  140574      22  140517  140523 -140568  140574      23
  140517  140523 -140568  140574       6  140613  140610  140616  140622       2
  140610  140616  140622  140628       1  140610  140616 -140622  140628       4
  140610  140616 -140622  140628       5  140610  140616 -140622  140628       6
  140610  140616  140622  140640       7  140610  140616 -140622  140640       8
  140610  140616 -140622  140640       9  140610  140616 -140622  140640       6
  140604  140610  140616  140622       2  140595  140604  140610  140613       3
  140595  140604  140610  140616      11  140595  140604 -140610  140616      12
  140595  140604 -140610  140616      13  140595  140604 -140610  140616       6
  140586  140577 -140574  140604       3  140586  140595  140604  140610      10
  140577  140574 -140604  140595       3  140577  140574  140604  140610       3
  140577  140586 -140595  140604      16  140577  140586 -140595  140604      17
  140577  140586 -140595  140604      18  140574  140577 -140586  140595      10
  140574  140604 -140595  140586      10  140574  140604  140610  140613       3
  140574  140604  140610  140616      21  140574  140604 -140610  140616      22
  140574  140604 -140610  140616      23  140574  140604 -140610  140616       6
  140643  140640  140646  140652       2  140640  140646  140652  140658       1
  140640  140646 -140652  140658       4  140640  140646 -140652  140658       5
  140640  140646 -140652  140658       6  140640  140646  140652  140697       7
  140640  140646 -140652  140697       8  140640  140646 -140652  140697       9
  140640  140646 -140652  140697       6  140628  140622  140640  140643       3
  140628  140622  140640  140646      11  140628  140622 -140640  140646      12
  140628  140622 -140640  140646      13  140628  140622 -140640  140646       6
  140622  140640  140646  140652       2  140616  140622  140640  140643       3
  140616  140622  140640  140646      21  140616  140622 -140640  140646      22
  140616  140622 -140640  140646      23  140616  140622 -140640  140646       6
  140700  140697  140703  140709       2  140697  140703  140709  140715       1
  140697  140703 -140709  140715       4  140697  140703 -140709  140715       5
  140697  140703 -140709  140715       6  140697  140703  140709  140733       7
  140697  140703 -140709  140733       8  140697  140703 -140709  140733       9
  140697  140703 -140709  140733       6  140667  140658  140652  140697      52
  140667  140658 -140652  140697      53  140667  140658 -140652  140697      54
  140667  140658 -140652  140697      55  140658  140652  140697  140700       3
  140658  140652  140697  140703      11  140658  140652 -140697  140703      12
  140658  140652 -140697  140703      13  140658  140652 -140697  140703       6
  140652  140658  140667  140673      56  140652  140658 -140667  140673      57
  140652  140658 -140667  140673      58  140652  140658 -140667  140673      59
  140652  140658  140667  140685      56  140652  140658 -140667  140685      57
  140652  140658 -140667  140685      58  140652  140658 -140667  140685      59
  140652  140697  140703  140709       2  140646  140652  140658  140667      60
  140646  140652 -140658  140667      61  140646  140652 -140658  140667      54
  140646  140652 -140658  140667      62  140646  140652  140697  140700       3
  140646  140652  140697  140703      21  140646  140652 -140697  140703      22
  140646  140652 -140697  140703      23  140646  140652 -140697  140703       6
  140736  140733  140739  140745       2  140733  140739  140745  140751       1
  140733  140739 -140745  140751       4  140733  140739 -140745  140751       5
  140733  140739 -140745  140751       6  140733  140739  140745  140766       7
  140733  140739 -140745  140766       8  140733  140739 -140745  140766       9
  140733  140739 -140745  140766       6  140724  140715  140709  140733      24
  140724  140715 -140709  140733      25  140724  140715 -140709  140733      26
  140724  140715 -140709  140733      27  140715  140709  140733  140736       3
  140715  140709  140733  140739      11  140715  140709 -140733  140739      12
  140715  140709 -140733  140739      13  140715  140709 -140733  140739       6
  140709  140715  140724  140727       7  140709  140715 -140724  140727      28
  140709  140715 -140724  140727      29  140709  140715 -140724  140727      30
  140709  140715  140724  140730       7  140709  140715 -140724  140730      28
  140709  140715 -140724  140730      29  140709  140715 -140724  140730      30
  140709  140733  140739  140745       2  140703  140709  140715  140724      31
  140703  140709 -140715  140724      32  140703  140709 -140715  140724      26
  140703  140709 -140715  140724      33  140703  140709  140733  140736       3
  140703  140709  140733  140739      21  140703  140709 -140733  140739      22
  140703  140709 -140733  140739      23  140703  140709 -140733  140739       6
  140769  140766  140772  140778       2  140766  140772  140778  140784       1
  140766  140772 -140778  140784       4  140766  140772 -140778  140784       5
  140766  140772 -140778  140784       6  140766  140772  140778  140823       7
  140766  140772 -140778  140823       8  140766  140772 -140778  140823       9
  140766  140772 -140778  140823       6  140760  140751  140745  140766     123
  140760  140751 -140745  140766     124  140760  140751 -140745  140766     125
  140760  140751 -140745  140766     126  140751  140745  140766  140769       3
  140751  140745  140766  140772      11  140751  140745 -140766  140772      12
  140751  140745 -140766  140772      13  140751  140745 -140766  140772       6
  140745  140766  140772  140778       2  140739  140745  140751  140760     131
  140739  140745 -140751  140760     132  140739  140745 -140751  140760     125
  140739  140745 -140751  140760     133  140739  140745  140766  140769       3
  140739  140745  140766  140772      21  140739  140745 -140766  140772      22
  140739  140745 -140766  140772      23  140739  140745 -140766  140772       6
  140826  140823  140829  140835       2  140823  140829  140835  140841       1
  140823  140829 -140835  140841       4  140823  140829 -140835  140841       5
  140823  140829 -140835  140841       6  140823  140829  140835  140865       7
  140823  140829 -140835  140865       8  140823  140829 -140835  140865       9
  140823  140829 -140835  140865       6  140793  140784  140778  140823      52
  140793  140784 -140778  140823      53  140793  140784 -140778  140823      54
  140793  140784 -140778  140823      55  140784  140778  140823  140826       3
  140784  140778  140823  140829      11  140784  140778 -140823  140829      12
  140784  140778 -140823  140829      13  140784  140778 -140823  140829       6
  140778  140784  140793  140799      56  140778  140784 -140793  140799      57
  140778  140784 -140793  140799      58  140778  140784 -140793  140799      59
  140778  140784  140793  140811      56  140778  140784 -140793  140811      57
  140778  140784 -140793  140811      58  140778  140784 -140793  140811      59
  140778  140823  140829  140835       2  140772  140778  140784  140793      60
  140772  140778 -140784  140793      61  140772  140778 -140784  140793      54
  140772  140778 -140784  140793      62  140772  140778  140823  140826       3
  140772  140778  140823  140829      21  140772  140778 -140823  140829      22
  140772  140778 -140823  140829      23  140772  140778 -140823  140829       6
  140868  140865  140871  140874       2  140868  140865  140871  140901       2
  140865  140871  140874  140883       1  140865  140871 -140874  140883     102
  140865  140871 -140874  140883      13  140865  140871 -140874  140883       6
  140865  140871  140901  140892       1  140865  140871 -140901  140892       4
  140865  140871 -140901  140892       5  140865  140871 -140901  140892       6
  140865  140871  140901  140907       7  140865  140871 -140901  140907       8
  140865  140871 -140901  140907       9  140865  140871 -140901  140907       6
  140859  140841  140835  140865      86  140859  140841 -140835  140865      87
  140859  140841 -140835  140865      88  140859  140841 -140835  140865      89
  140847  140841  140835  140865      34  140847  140841 -140835  140865      35
  140847  140841 -140835  140865      36  140847  140841 -140835  140865      37
  140841  140835  140865  140868       3  140841  140835  140865  140871      11
  140841  140835 -140865  140871      12  140841  140835 -140865  140871      13
  140841  140835 -140865  140871       6  140835  140865  140871  140874       2
  140835  140865  140871  140901       2  140829  140835  140841  140847      38
  140829  140835 -140841  140847      39  140829  140835 -140841  140847      36
  140829  140835 -140841  140847      40  140829  140835  140841  140859      99
  140829  140835 -140841  140859     100  140829  140835 -140841  140859      88
  140829  140835 -140841  140859     101  140829  140835  140865  140868       3
  140829  140835  140865  140871      21  140829  140835 -140865  140871      22
  140829  140835 -140865  140871      23  140829  140835 -140865  140871       6
  140910  140907  140913  140919       2  140907  140913  140919  140925       1
  140907  140913 -140919  140925       4  140907  140913 -140919  140925       5
  140907  140913 -140919  140925       6  140907  140913  140919  140937       7
  140907  140913 -140919  140937       8  140907  140913 -140919  140937       9
  140907  140913 -140919  140937       6  140901  140907  140913  140919       2
  140892  140901  140907  140910       3  140892  140901  140907  140913      11
  140892  140901 -140907  140913      12  140892  140901 -140907  140913      13
  140892  140901 -140907  140913       6  140883  140874 -140871  140901       3
  140883  140892  140901  140907      10  140874  140871 -140901  140892       3
  140874  140871  140901  140907       3  140874  140883 -140892  140901      16
  140874  140883 -140892  140901      17  140874  140883 -140892  140901      18
  140871  140874 -140883  140892      10  140871  140901 -140892  140883      10
  140871  140901  140907  140910       3  140871  140901  140907  140913      21
  140871  140901 -140907  140913      22  140871  140901 -140907  140913      23
  140871  140901 -140907  140913       6  140940  140937  140943  140949       2
  140937  140943  140949  140955       1  140937  140943 -140949  140955       4
  140937  140943 -140949  140955       5  140937  140943 -140949  140955       6
  140937  140943  140949  140979       7  140937  140943 -140949  140979       8
  140937  140943 -140949  140979       9  140937  140943 -140949  140979       6
  140925  140919  140937  140940       3  140925  140919  140937  140943      11
  140925  140919 -140937  140943      12  140925  140919 -140937  140943      13
  140925  140919 -140937  140943       6  140919  140937  140943  140949       2
  140913  140919  140937  140940       3  140913  140919  140937  140943      21
  140913  140919 -140937  140943      22  140913  140919 -140937  140943      23
  140913  140919 -140937  140943       6  140982  140979  140985  140991       2
  140979  140985  140991  140997       1  140979  140985 -140991  140997       4
  140979  140985 -140991  140997       5  140979  140985 -140991  140997       6
  140979  140985  140991  141024       7  140979  140985 -140991  141024       8
  140979  140985 -140991  141024       9  140979  140985 -140991  141024       6
  140964  140955  140949  140979     153  140964  140955 -140949  140979     154
  140964  140955 -140949  140979     155  140964  140955 -140949  140979     156
  140955  140949  140979  140982       3  140955  140949  140979  140985      11
  140955  140949 -140979  140985      12  140955  140949 -140979  140985      13
  140955  140949 -140979  140985       6  140949  140955  140964  140967       7
  140949  140955  140964  140970     157  140949  140955 -140964  140970     158
  140949  140955 -140964  140970     159  140949  140955 -140964  140970     160
  140949  140979  140985  140991       2  140943  140949  140955  140964     161
  140943  140949 -140955  140964     162  140943  140949 -140955  140964     155
  140943  140949 -140955  140964     163  140943  140949  140979  140982       3
  140943  140949  140979  140985      21  140943  140949 -140979  140985      22
  140943  140949 -140979  140985      23  140943  140949 -140979  140985       6
  141027  141024  141030  141036       2  141024  141030  141036  141042       1
  141024  141030 -141036  141042       4  141024  141030 -141036  141042       5
  141024  141030 -141036  141042       6  141024  141030  141036  141060       7
  141024  141030 -141036  141060       8  141024  141030 -141036  141060       9
  141024  141030 -141036  141060       6  141006  140997  140991  141024      64
  141006  140997 -140991  141024      65  141006  140997 -140991  141024      54
  141006  140997 -140991  141024      66  140997  140991  141024  141027       3
  140997  140991  141024  141030      11  140997  140991 -141024  141030      12
  140997  140991 -141024  141030      13  140997  140991 -141024  141030       6
  140997  141006  141015  141018     117  140997  141006 -141015  141018     118
  140997  141006  141015  141021     117  140997  141006 -141015  141021     118
  140991  140997  141006  141015     119  140991  140997 -141006  141015     120
  140991  140997 -141006  141015     121  140991  140997 -141006  141015     122
  140991  141024  141030  141036       2  140985  140991  140997  141006      75
  140985  140991 -140997  141006      76  140985  140991 -140997  141006      54
  140985  140991 -140997  141006      77  140985  140991  141024  141027       3
  140985  140991  141024  141030      21  140985  140991 -141024  141030      22
  140985  140991 -141024  141030      23  140985  140991 -141024  141030       6
  141063  141060  141066  141072       2  141060  141066  141072  141078       1
  141060  141066 -141072  141078       4  141060  141066 -141072  141078       5
  141060  141066 -141072  141078       6  141060  141066  141072  141111       7
  141060  141066 -141072  141111       8  141060  141066 -141072  141111       9
  141060  141066 -141072  141111       6  141051  141042  141036  141060      24
  141051  141042 -141036  141060      25  141051  141042 -141036  141060      26
  141051  141042 -141036  141060      27  141042  141036  141060  141063       3
  141042  141036  141060  141066      11  141042  141036 -141060  141066      12
  141042  141036 -141060  141066      13  141042  141036 -141060  141066       6
  141036  141042  141051  141054       7  141036  141042 -141051  141054      28
  141036  141042 -141051  141054      29  141036  141042 -141051  141054      30
  141036  141042  141051  141057       7  141036  141042 -141051  141057      28
  141036  141042 -141051  141057      29  141036  141042 -141051  141057      30
  141036  141060  141066  141072       2  141030  141036  141042  141051      31
  141030  141036 -141042  141051      32  141030  141036 -141042  141051      26
  141030  141036 -141042  141051      33  141030  141036  141060  141063       3
  141030  141036  141060  141066      21  141030  141036 -141060  141066      22
  141030  141036 -141060  141066      23  141030  141036 -141060  141066       6
  141114  141111  141117  141123       2  141111  141117  141123  141129       1
  141111  141117 -141123  141129       4  141111  141117 -141123  141129       5
  141111  141117 -141123  141129       6  141111  141117  141123  141177       7
  141111  141117 -141123  141177       8  141111  141117 -141123  141177       9
  141111  141117 -141123  141177       6  141087  141078  141072  141111      64
  141087  141078 -141072  141111      65  141087  141078 -141072  141111      54
  141087  141078 -141072  141111      66  141078  141072  141111  141114       3
  141078  141072  141111  141117      11  141078  141072 -141111  141117      12
  141078  141072 -141111  141117      13  141078  141072 -141111  141117       6
  141078  141087  141096  141099       7  141078  141087  141096  141102      78
  141078  141087 -141096  141102      79  141078  141087 -141096  141102      80
  141078  141087 -141096  141102      81  141072  141078  141087  141096      82
  141072  141078 -141087  141096      83  141072  141078 -141087  141096      84
  141072  141078 -141087  141096      85  141072  141111  141117  141123       2
  141066  141072  141078  141087      75  141066  141072 -141078  141087      76
  141066  141072 -141078  141087      54  141066  141072 -141078  141087      77
  141066  141072  141111  141114       3  141066  141072  141111  141117      21
  141066  141072 -141111  141117      22  141066  141072 -141111  141117      23
  141066  141072 -141111  141117       6  141180  141177  141183  141189       2
  141177  141183  141189  141195       1  141177  141183 -141189  141195       4
  141177  141183 -141189  141195       5  141177  141183 -141189  141195       6
  141177  141183  141189  141234       7  141177  141183 -141189  141234       8
  141177  141183 -141189  141234       9  141177  141183 -141189  141234       6
  141138  141129  141123  141177      10  141138  141147  141156  141165      10
  141129  141123  141177  141180       3  141129  141123  141177  141183      11
  141129  141123 -141177  141183      12  141129  141123 -141177  141183      13
  141129  141123 -141177  141183       6  141129  141138  141147  141156      16
  141129  141138 -141147  141156      17  141129  141138 -141147  141156      18
  141123  141129  141138  141147      16  141123  141129 -141138  141147      17
  141123  141129 -141138  141147      18  141123  141177  141183  141189       2
  141117  141123  141129  141138      10  141117  141123  141177  141180       3
  141117  141123  141177  141183      21  141117  141123 -141177  141183      22
  141117  141123 -141177  141183      23  141117  141123 -141177  141183       6
  141237  141234  141240  141246       2  141234  141240  141246  141255       7
  141234  141240 -141246  141255       8  141234  141240 -141246  141255       9
  141234  141240 -141246  141255       6  141213  141195  141189  141234     103
  141213  141195 -141189  141234     104  141213  141195 -141189  141234     105
  141213  141195 -141189  141234     106  141201  141195  141189  141234      34
  141201  141195 -141189  141234      35  141201  141195 -141189  141234      36
  141201  141195 -141189  141234      37  141201  141195  141213  141222     107
  141201  141195 -141213  141222     108  141201  141195 -141213  141222     109
  141201  141195 -141213  141222     110  141195  141189  141234  141237       3
  141195  141189  141234  141240      11  141195  141189 -141234  141240      12
  141195  141189 -141234  141240      13  141195  141189 -141234  141240       6
  141189  141195  141213  141222     111  141189  141195 -141213  141222     112
  141189  141195 -141213  141222     109  141189  141195 -141213  141222     113
  141189  141234  141240  141246       2  141183  141189  141195  141201      38
  141183  141189 -141195  141201      39  141183  141189 -141195  141201      36
  141183  141189 -141195  141201      40  141183  141189  141195  141213     114
  141183  141189 -141195  141213     115  141183  141189 -141195  141213     105
  141183  141189 -141195  141213     116  141183  141189  141234  141237       3
  141183  141189  141234  141240      21  141183  141189 -141234  141240      22
  141183  141189 -141234  141240      23  141183  141189 -141234  141240       6
  141258  141255  141261  141267       2  141255  141261  141267  141273       1
  141255  141261 -141267  141273       4  141255  141261 -141267  141273       5
  141255  141261 -141267  141273       6  141255  141261  141267  141312       7
  141255  141261 -141267  141312       8  141255  141261 -141267  141312       9
  141255  141261 -141267  141312       6  141246  141255  141261  141267       2
  141240  141246  141255  141258       3  141240  141246  141255  141261      21
  141240  141246 -141255  141261      22  141240  141246 -141255  141261      23
  141240  141246 -141255  141261       6  141315  141312  141318  141324       2
  141312  141318  141324  141330       1  141312  141318 -141324  141330       4
  141312  141318 -141324  141330       5  141312  141318 -141324  141330       6
  141312  141318  141324  141357       7  141312  141318 -141324  141357       8
  141312  141318 -141324  141357       9  141312  141318 -141324  141357       6
  141291  141273  141267  141312     103  141291  141273 -141267  141312     104
  141291  141273 -141267  141312     105  141291  141273 -141267  141312     106
  141279  141273  141267  141312      34  141279  141273 -141267  141312      35
  141279  141273 -141267  141312      36  141279  141273 -141267  141312      37
  141279  141273  141291  141300     107  141279  141273 -141291  141300     108
  141279  141273 -141291  141300     109  141279  141273 -141291  141300     110
  141273  141267  141312  141315       3  141273  141267  141312  141318      11
  141273  141267 -141312  141318      12  141273  141267 -141312  141318      13
  141273  141267 -141312  141318       6  141267  141273  141291  141300     111
  141267  141273 -141291  141300     112  141267  141273 -141291  141300     109
  141267  141273 -141291  141300     113  141267  141312  141318  141324       2
  141261  141267  141273  141279      38  141261  141267 -141273  141279      39
  141261  141267 -141273  141279      36  141261  141267 -141273  141279      40
  141261  141267  141273  141291     114  141261  141267 -141273  141291     115
  141261  141267 -141273  141291     105  141261  141267 -141273  141291     116
  141261  141267  141312  141315       3  141261  141267  141312  141318      21
  141261  141267 -141312  141318      22  141261  141267 -141312  141318      23
  141261  141267 -141312  141318       6  141360  141357  141363  141369       2
  141357  141363  141369  141375       1  141357  141363 -141369  141375       4
  141357  141363 -141369  141375       5  141357  141363 -141369  141375       6
  141357  141363  141369  141414       7  141357  141363 -141369  141414       8
  141357  141363 -141369  141414       9  141357  141363 -141369  141414       6
  141339  141330  141324  141357      64  141339  141330 -141324  141357      65
  141339  141330 -141324  141357      54  141339  141330 -141324  141357      66
  141330  141324  141357  141360       3  141330  141324  141357  141363      11
  141330  141324 -141357  141363      12  141330  141324 -141357  141363      13
  141330  141324 -141357  141363       6  141330  141339  141348  141351     117
  141330  141339 -141348  141351     118  141330  141339  141348  141354     117
  141330  141339 -141348  141354     118  141324  141330  141339  141348     119
  141324  141330 -141339  141348     120  141324  141330 -141339  141348     121
  141324  141330 -141339  141348     122  141324  141357  141363  141369       2
  141318  141324  141330  141339      75  141318  141324 -141330  141339      76
  141318  141324 -141330  141339      54  141318  141324 -141330  141339      77
  141318  141324  141357  141360       3  141318  141324  141357  141363      21
  141318  141324 -141357  141363      22  141318  141324 -141357  141363      23
  141318  141324 -141357  141363       6  141417  141414  141420  141426       2
  141414  141420  141426  141432       1  141414  141420 -141426  141432       4
  141414  141420 -141426  141432       5  141414  141420 -141426  141432       6
  141414  141420  141426  141471       7  141414  141420 -141426  141471       8
  141414  141420 -141426  141471       9  141414  141420 -141426  141471       6
  141393  141375  141369  141414     103  141393  141375 -141369  141414     104
  141393  141375 -141369  141414     105  141393  141375 -141369  141414     106
  141381  141375  141369  141414      34  141381  141375 -141369  141414      35
  141381  141375 -141369  141414      36  141381  141375 -141369  141414      37
  141381  141375  141393  141402     107  141381  141375 -141393  141402     108
  141381  141375 -141393  141402     109  141381  141375 -141393  141402     110
  141375  141369  141414  141417       3  141375  141369  141414  141420      11
  141375  141369 -141414  141420      12  141375  141369 -141414  141420      13
  141375  141369 -141414  141420       6  141369  141375  141393  141402     111
  141369  141375 -141393  141402     112  141369  141375 -141393  141402     109
  141369  141375 -141393  141402     113  141369  141414  141420  141426       2
  141363  141369  141375  141381      38  141363  141369 -141375  141381      39
  141363  141369 -141375  141381      36  141363  141369 -141375  141381      40
  141363  141369  141375  141393     114  141363  141369 -141375  141393     115
  141363  141369 -141375  141393     105  141363  141369 -141375  141393     116
  141363  141369  141414  141417       3  141363  141369  141414  141420      21
  141363  141369 -141414  141420      22  141363  141369 -141414  141420      23
  141363  141369 -141414  141420       6  141474  141471  141477  141483       2
  141471  141477  141483  141489       1  141471  141477 -141483  141489       4
  141471  141477 -141483  141489       5  141471  141477 -141483  141489       6
  141471  141477  141483  141537       7  141471  141477 -141483  141537       8
  141471  141477 -141483  141537       9  141471  141477 -141483  141537       6
  141450  141432  141426  141471     103  141450  141432 -141426  141471     104
  141450  141432 -141426  141471     105  141450  141432 -141426  141471     106
  141438  141432  141426  141471      34  141438  141432 -141426  141471      35
  141438  141432 -141426  141471      36  141438  141432 -141426  141471      37
  141438  141432  141450  141459     107  141438  141432 -141450  141459     108
  141438  141432 -141450  141459     109  141438  141432 -141450  141459     110
  141432  141426  141471  141474       3  141432  141426  141471  141477      11
  141432  141426 -141471  141477      12  141432  141426 -141471  141477      13
  141432  141426 -141471  141477       6  141426  141432  141450  141459     111
  141426  141432 -141450  141459     112  141426  141432 -141450  141459     109
  141426  141432 -141450  141459     113  141426  141471  141477  141483       2
  141420  141426  141432  141438      38  141420  141426 -141432  141438      39
  141420  141426 -141432  141438      36  141420  141426 -141432  141438      40
  141420  141426  141432  141450     114  141420  141426 -141432  141450     115
  141420  141426 -141432  141450     105  141420  141426 -141432  141450     116
  141420  141426  141471  141474       3  141420  141426  141471  141477      21
  141420  141426 -141471  141477      22  141420  141426 -141471  141477      23
  141420  141426 -141471  141477       6  141540  141537  141543  141549       2
  141537  141543  141549  141555       1  141537  141543 -141549  141555       4
  141537  141543 -141549  141555       5  141537  141543 -141549  141555       6
  141537  141543  141549  141609       7  141537  141543 -141549  141609       8
  141537  141543 -141549  141609       9  141537  141543 -141549  141609       6
  141498  141489  141483  141537      10  141498  141507  141516  141525      10
  141489  141483  141537  141540       3  141489  141483  141537  141543      11
  141489  141483 -141537  141543      12  141489  141483 -141537  141543      13
  141489  141483 -141537  141543       6  141489  141498  141507  141516      16
  141489  141498 -141507  141516      17  141489  141498 -141507  141516      18
  141483  141489  141498  141507      16  141483  141489 -141498  141507      17
  141483  141489 -141498  141507      18  141483  141537  141543  141549       2
  141477  141483  141489  141498      10  141477  141483  141537  141540       3
  141477  141483  141537  141543      21  141477  141483 -141537  141543      22
  141477  141483 -141537  141543      23  141477  141483 -141537  141543       6
  141612  141609  141615  141621       2  141609  141615  141621  141627       1
  141609  141615 -141621  141627       4  141609  141615 -141621  141627       5
  141609  141615 -141621  141627       6  141609  141615  141621  141651       7
  141609  141615 -141621  141651       8  141609  141615 -141621  141651       9
  141609  141615 -141621  141651       6  141573  141582  141588  141591      51
  141573  141582 -141588  141591       6  141573  141582  141588  141600      51
  141573  141582 -141588  141600       6  141564  141555  141549  141609      10
  141564  141573  141582  141588       7  141564  141573 -141582  141588      29
  141555  141549  141609  141612       3  141555  141549  141609  141615      11
  141555  141549 -141609  141615      12  141555  141549 -141609  141615      13
  141555  141549 -141609  141615       6  141555  141564  141573  141582      10
  141549  141555  141564  141573      16  141549  141555 -141564  141573      17
  141549  141555 -141564  141573      18  141549  141609  141615  141621       2
  141543  141549  141555  141564      10  141543  141549  141609  141612       3
  141543  141549  141609  141615      21  141543  141549 -141609  141615      22
  141543  141549 -141609  141615      23  141543  141549 -141609  141615       6
  141654  141651  141657  141663       2  141651  141657  141663  141669       1
  141651  141657 -141663  141669       4  141651  141657 -141663  141669       5
  141651  141657 -141663  141669       6  141651  141657  141663  141708       7
  141651  141657 -141663  141708       8  141651  141657 -141663  141708       9
  141651  141657 -141663  141708       6  141645  141627  141621  141651      86
  141645  141627 -141621  141651      87  141645  141627 -141621  141651      88
  141645  141627 -141621  141651      89  141633  141627  141621  141651      34
  141633  141627 -141621  141651      35  141633  141627 -141621  141651      36
  141633  141627 -141621  141651      37  141627  141621  141651  141654       3
  141627  141621  141651  141657      11  141627  141621 -141651  141657      12
  141627  141621 -141651  141657      13  141627  141621 -141651  141657       6
  141621  141651  141657  141663       2  141615  141621  141627  141633      38
  141615  141621 -141627  141633      39  141615  141621 -141627  141633      36
  141615  141621 -141627  141633      40  141615  141621  141627  141645      99
  141615  141621 -141627  141645     100  141615  141621 -141627  141645      88
  141615  141621 -141627  141645     101  141615  141621  141651  141654       3
  141615  141621  141651  141657      21  141615  141621 -141651  141657      22
  141615  141621 -141651  141657      23  141615  141621 -141651  141657       6
  141711  141708  141714  141720       2  141708  141714  141720  141726       1
  141708  141714 -141720  141726       4  141708  141714 -141720  141726       5
  141708  141714 -141720  141726       6  141708  141714  141720  141774       7
  141708  141714 -141720  141774       8  141708  141714 -141720  141774       9
  141708  141714 -141720  141774       6  141678  141669  141663  141708      52
  141678  141669 -141663  141708      53  141678  141669 -141663  141708      54
  141678  141669 -141663  141708      55  141669  141663  141708  141711       3
  141669  141663  141708  141714      11  141669  141663 -141708  141714      12
  141669  141663 -141708  141714      13  141669  141663 -141708  141714       6
  141663  141669  141678  141684      56  141663  141669 -141678  141684      57
  141663  141669 -141678  141684      58  141663  141669 -141678  141684      59
  141663  141669  141678  141696      56  141663  141669 -141678  141696      57
  141663  141669 -141678  141696      58  141663  141669 -141678  141696      59
  141663  141708  141714  141720       2  141657  141663  141669  141678      60
  141657  141663 -141669  141678      61  141657  141663 -141669  141678      54
  141657  141663 -141669  141678      62  141657  141663  141708  141711       3
  141657  141663  141708  141714      21  141657  141663 -141708  141714      22
  141657  141663 -141708  141714      23  141657  141663 -141708  141714       6
  141777  141774  141780  141786       2  141774  141780  141786  141792       1
  141774  141780 -141786  141792       4  141774  141780 -141786  141792       5
  141774  141780 -141786  141792       6  141774  141780  141786  141831       7
  141774  141780 -141786  141831       8  141774  141780 -141786  141831       9
  141774  141780 -141786  141831       6  141735  141726  141720  141774      10
  141735  141744  141753  141762      10  141726  141720  141774  141777       3
  141726  141720  141774  141780      11  141726  141720 -141774  141780      12
  141726  141720 -141774  141780      13  141726  141720 -141774  141780       6
  141726  141735  141744  141753      16  141726  141735 -141744  141753      17
  141726  141735 -141744  141753      18  141720  141726  141735  141744      16
  141720  141726 -141735  141744      17  141720  141726 -141735  141744      18
  141720  141774  141780  141786       2  141714  141720  141726  141735      10
  141714  141720  141774  141777       3  141714  141720  141774  141780      21
  141714  141720 -141774  141780      22  141714  141720 -141774  141780      23
  141714  141720 -141774  141780       6  141834  141831  141837  141840       2
  141834  141831  141837  141867       2  141831  141837  141840  141849       1
  141831  141837 -141840  141849     102  141831  141837 -141840  141849      13
  141831  141837 -141840  141849       6  141831  141837  141867  141858       1
  141831  141837 -141867  141858       4  141831  141837 -141867  141858       5
  141831  141837 -141867  141858       6  141831  141837  141867  141873       7
  141831  141837 -141867  141873       8  141831  141837 -141867  141873       9
  141831  141837 -141867  141873       6  141810  141792  141786  141831     103
  141810  141792 -141786  141831     104  141810  141792 -141786  141831     105
  141810  141792 -141786  141831     106  141798  141792  141786  141831      34
  141798  141792 -141786  141831      35  141798  141792 -141786  141831      36
  141798  141792 -141786  141831      37  141798  141792  141810  141819     107
  141798  141792 -141810  141819     108  141798  141792 -141810  141819     109
  141798  141792 -141810  141819     110  141792  141786  141831  141834       3
  141792  141786  141831  141837      11  141792  141786 -141831  141837      12
  141792  141786 -141831  141837      13  141792  141786 -141831  141837       6
  141786  141792  141810  141819     111  141786  141792 -141810  141819     112
  141786  141792 -141810  141819     109  141786  141792 -141810  141819     113
  141786  141831  141837  141840       2  141786  141831  141837  141867       2
  141780  141786  141792  141798      38  141780  141786 -141792  141798      39
  141780  141786 -141792  141798      36  141780  141786 -141792  141798      40
  141780  141786  141792  141810     114  141780  141786 -141792  141810     115
  141780  141786 -141792  141810     105  141780  141786 -141792  141810     116
  141780  141786  141831  141834       3  141780  141786  141831  141837      21
  141780  141786 -141831  141837      22  141780  141786 -141831  141837      23
  141780  141786 -141831  141837       6  141876  141873  141879  141885       2
  141873  141879  141885  141891       1  141873  141879 -141885  141891       4
  141873  141879 -141885  141891       5  141873  141879 -141885  141891       6
  141873  141879  141885  141903       7  141873  141879 -141885  141903       8
  141873  141879 -141885  141903       9  141873  141879 -141885  141903       6
  141867  141873  141879  141885       2  141858  141867  141873  141876       3
  141858  141867  141873  141879      11  141858  141867 -141873  141879      12
  141858  141867 -141873  141879      13  141858  141867 -141873  141879       6
  141849  141840 -141837  141867       3  141849  141858  141867  141873      10
  141840  141837 -141867  141858       3  141840  141837  141867  141873       3
  141840  141849 -141858  141867      16  141840  141849 -141858  141867      17
  141840  141849 -141858  141867      18  141837  141840 -141849  141858      10
  141837  141867 -141858  141849      10  141837  141867  141873  141876       3
  141837  141867  141873  141879      21  141837  141867 -141873  141879      22
  141837  141867 -141873  141879      23  141837  141867 -141873  141879       6
  141906  141903  141909  141915       2  141903  141909  141915  141921       1
  141903  141909 -141915  141921       4  141903  141909 -141915  141921       5
  141903  141909 -141915  141921       6  141903  141909  141915  141954       7
  141903  141909 -141915  141954       8  141903  141909 -141915  141954       9
  141903  141909 -141915  141954       6  141891  141885  141903  141906       3
  141891  141885  141903  141909      11  141891  141885 -141903  141909      12
  141891  141885 -141903  141909      13  141891  141885 -141903  141909       6
  141885  141903  141909  141915       2  141879  141885  141903  141906       3
  141879  141885  141903  141909      21  141879  141885 -141903  141909      22
  141879  141885 -141903  141909      23  141879  141885 -141903  141909       6
  141957  141954  141960  141966       2  141954  141960  141966  141972       1
  141954  141960 -141966  141972       4  141954  141960 -141966  141972       5
  141954  141960 -141966  141972       6  141954  141960  141966  141996       7
  141954  141960 -141966  141996       8  141954  141960 -141966  141996       9
  141954  141960 -141966  141996       6  141930  141921  141915  141954      64
  141930  141921 -141915  141954      65  141930  141921 -141915  141954      54
  141930  141921 -141915  141954      66  141921  141915  141954  141957       3
  141921  141915  141954  141960      11  141921  141915 -141954  141960      12
  141921  141915 -141954  141960      13  141921  141915 -141954  141960       6
  141921  141930  141939  141942      67  141921  141930 -141939  141942      68
  141921  141930 -141939  141942      69  141921  141930 -141939  141942      70
  141915  141921  141930  141939      71  141915  141921 -141930  141939      72
  141915  141921 -141930  141939      73  141915  141921 -141930  141939      74
  141915  141954  141960  141966       2  141909  141915  141921  141930      75
  141909  141915 -141921  141930      76  141909  141915 -141921  141930      54
  141909  141915 -141921  141930      77  141909  141915  141954  141957       3
  141909  141915  141954  141960      21  141909  141915 -141954  141960      22
  141909  141915 -141954  141960      23  141909  141915 -141954  141960       6
  141999  141996  142002  142008       2  141996  142002  142008  142014       1
  141996  142002 -142008  142014       4  141996  142002 -142008  142014       5
  141996  142002 -142008  142014       6  141996  142002  142008  142053       7
  141996  142002 -142008  142053       8  141996  142002 -142008  142053       9
  141996  142002 -142008  142053       6  141990  141972  141966  141996      86
  141990  141972 -141966  141996      87  141990  141972 -141966  141996      88
  141990  141972 -141966  141996      89  141978  141972  141966  141996      34
  141978  141972 -141966  141996      35  141978  141972 -141966  141996      36
  141978  141972 -141966  141996      37  141972  141966  141996  141999       3
  141972  141966  141996  142002      11  141972  141966 -141996  142002      12
  141972  141966 -141996  142002      13  141972  141966 -141996  142002       6
  141966  141996  142002  142008       2  141960  141966  141972  141978      38
  141960  141966 -141972  141978      39  141960  141966 -141972  141978      36
  141960  141966 -141972  141978      40  141960  141966  141972  141990      99
  141960  141966 -141972  141990     100  141960  141966 -141972  141990      88
  141960  141966 -141972  141990     101  141960  141966  141996  141999       3
  141960  141966  141996  142002      21  141960  141966 -141996  142002      22
  141960  141966 -141996  142002      23  141960  141966 -141996  142002       6
  142056  142053  142059  142065       2  142053  142059  142065  142071       1
  142053  142059 -142065  142071       4  142053  142059 -142065  142071       5
  142053  142059 -142065  142071       6  142053  142059  142065  142083       7
  142053  142059 -142065  142083       8  142053  142059 -142065  142083       9
  142053  142059 -142065  142083       6  142032  142014  142008  142053     103
  142032  142014 -142008  142053     104  142032  142014 -142008  142053     105
  142032  142014 -142008  142053     106  142020  142014  142008  142053      34
  142020  142014 -142008  142053      35  142020  142014 -142008  142053      36
  142020  142014 -142008  142053      37  142020  142014  142032  142041     107
  142020  142014 -142032  142041     108  142020  142014 -142032  142041     109
  142020  142014 -142032  142041     110  142014  142008  142053  142056       3
  142014  142008  142053  142059      11  142014  142008 -142053  142059      12
  142014  142008 -142053  142059      13  142014  142008 -142053  142059       6
  142008  142014  142032  142041     111  142008  142014 -142032  142041     112
  142008  142014 -142032  142041     109  142008  142014 -142032  142041     113
  142008  142053  142059  142065       2  142002  142008  142014  142020      38
  142002  142008 -142014  142020      39  142002  142008 -142014  142020      36
  142002  142008 -142014  142020      40  142002  142008  142014  142032     114
  142002  142008 -142014  142032     115  142002  142008 -142014  142032     105
  142002  142008 -142014  142032     116  142002  142008  142053  142056       3
  142002  142008  142053  142059      21  142002  142008 -142053  142059      22
  142002  142008 -142053  142059      23  142002  142008 -142053  142059       6
  142086  142083  142089  142095       2  142083  142089  142095  142101       1
  142083  142089 -142095  142101       4  142083  142089 -142095  142101       5
  142083  142089 -142095  142101       6  142083  142089  142095  142149       7
  142083  142089 -142095  142149       8  142083  142089 -142095  142149       9
  142083  142089 -142095  142149       6  142071  142065  142083  142086       3
  142071  142065  142083  142089      11  142071  142065 -142083  142089      12
  142071  142065 -142083  142089      13  142071  142065 -142083  142089       6
  142065  142083  142089  142095       2  142059  142065  142083  142086       3
  142059  142065  142083  142089      21  142059  142065 -142083  142089      22
  142059  142065 -142083  142089      23  142059  142065 -142083  142089       6
  142152  142149  142155  142161       2  142149  142155  142161  142167       1
  142149  142155 -142161  142167       4  142149  142155 -142161  142167       5
  142149  142155 -142161  142167       6  142149  142155  142161  142191       7
  142149  142155 -142161  142191       8  142149  142155 -142161  142191       9
  142149  142155 -142161  142191       6  142110  142101  142095  142149      10
  142110  142119  142128  142137      10  142101  142095  142149  142152       3
  142101  142095  142149  142155      11  142101  142095 -142149  142155      12
  142101  142095 -142149  142155      13  142101  142095 -142149  142155       6
  142101  142110  142119  142128      16  142101  142110 -142119  142128      17
  142101  142110 -142119  142128      18  142095  142101  142110  142119      16
  142095  142101 -142110  142119      17  142095  142101 -142110  142119      18
  142095  142149  142155  142161       2  142089  142095  142101  142110      10
  142089  142095  142149  142152       3  142089  142095  142149  142155      21
  142089  142095 -142149  142155      22  142089  142095 -142149  142155      23
  142089  142095 -142149  142155       6  142194  142191  142197  142203       2
  142191  142197  142203  142209       1  142191  142197 -142203  142209       4
  142191  142197 -142203  142209       5  142191  142197 -142203  142209       6
  142191  142197  142203  142221       7  142191  142197 -142203  142221       8
  142191  142197 -142203  142221       9  142191  142197 -142203  142221       6
  142176  142167  142161  142191     153  142176  142167 -142161  142191     154
  142176  142167 -142161  142191     155  142176  142167 -142161  142191     156
  142167  142161  142191  142194       3  142167  142161  142191  142197      11
  142167  142161 -142191  142197      12  142167  142161 -142191  142197      13
  142167  142161 -142191  142197       6  142161  142167  142176  142179       7
  142161  142167  142176  142182     157  142161  142167 -142176  142182     158
  142161  142167 -142176  142182     159  142161  142167 -142176  142182     160
  142161  142191  142197  142203       2  142155  142161  142167  142176     161
  142155  142161 -142167  142176     162  142155  142161 -142167  142176     155
  142155  142161 -142167  142176     163  142155  142161  142191  142194       3
  142155  142161  142191  142197      21  142155  142161 -142191  142197      22
  142155  142161 -142191  142197      23  142155  142161 -142191  142197       6
  142224  142221  142227  142233       2  142221  142227  142233  142242       7
  142221  142227 -142233  142242       8  142221  142227 -142233  142242       9
  142221  142227 -142233  142242       6  142209  142203  142221  142224       3
  142209  142203  142221  142227      11  142209  142203 -142221  142227      12
  142209  142203 -142221  142227      13  142209  142203 -142221  142227       6
  142203  142221  142227  142233       2  142197  142203  142221  142224       3
  142197  142203  142221  142227      21  142197  142203 -142221  142227      22
  142197  142203 -142221  142227      23  142197  142203 -142221  142227       6
  142245  142242  142248  142254       2  142242  142248  142254  142260       1
  142242  142248 -142254  142260       4  142242  142248 -142254  142260       5
  142242  142248 -142254  142260       6  142242  142248  142254  142290       7
  142242  142248 -142254  142290       8  142242  142248 -142254  142290       9
  142242  142248 -142254  142290       6  142233  142242  142248  142254       2
  142227  142233  142242  142245       3  142227  142233  142242  142248      21
  142227  142233 -142242  142248      22  142227  142233 -142242  142248      23
  142227  142233 -142242  142248       6  142293  142290  142296  142302       2
  142290  142296  142302  142308       1  142290  142296 -142302  142308       4
  142290  142296 -142302  142308       5  142290  142296 -142302  142308       6
  142290  142296  142302  142335       7  142290  142296 -142302  142335       8
  142290  142296 -142302  142335       9  142290  142296 -142302  142335       6
  142278  142260  142254  142290      34  142278  142260 -142254  142290      35
  142278  142260 -142254  142290      36  142278  142260 -142254  142290      37
  142266  142260  142254  142290      34  142266  142260 -142254  142290      35
  142266  142260 -142254  142290      36  142266  142260 -142254  142290      37
  142260  142254  142290  142293       3  142260  142254  142290  142296      11
  142260  142254 -142290  142296      12  142260  142254 -142290  142296      13
  142260  142254 -142290  142296       6  142254  142290  142296  142302       2
  142248  142254  142260  142266      38  142248  142254 -142260  142266      39
  142248  142254 -142260  142266      36  142248  142254 -142260  142266      40
  142248  142254  142260  142278      38  142248  142254 -142260  142278      39
  142248  142254 -142260  142278      36  142248  142254 -142260  142278      40
  142248  142254  142290  142293       3  142248  142254  142290  142296      21
  142248  142254 -142290  142296      22  142248  142254 -142290  142296      23
  142248  142254 -142290  142296       6  142338  142335  142341  142347       2
  142335  142341  142347  142356       7  142335  142341 -142347  142356       8
  142335  142341 -142347  142356       9  142335  142341 -142347  142356       6
  142317  142308  142302  142335      64  142317  142308 -142302  142335      65
  142317  142308 -142302  142335      54  142317  142308 -142302  142335      66
  142308  142302  142335  142338       3  142308  142302  142335  142341      11
  142308  142302 -142335  142341      12  142308  142302 -142335  142341      13
  142308  142302 -142335  142341       6  142308  142317  142326  142329     117
  142308  142317 -142326  142329     118  142308  142317  142326  142332     117
  142308  142317 -142326  142332     118  142302  142308  142317  142326     119
  142302  142308 -142317  142326     120  142302  142308 -142317  142326     121
  142302  142308 -142317  142326     122  142302  142335  142341  142347       2
  142296  142302  142308  142317      75  142296  142302 -142308  142317      76
  142296  142302 -142308  142317      54  142296  142302 -142308  142317      77
  142296  142302  142335  142338       3  142296  142302  142335  142341      21
  142296  142302 -142335  142341      22  142296  142302 -142335  142341      23
  142296  142302 -142335  142341       6  142359  142356  142362  142368       2
  142356  142362  142368  142374       1  142356  142362 -142368  142374       4
  142356  142362 -142368  142374       5  142356  142362 -142368  142374       6
  142356  142362  142368  142389       7  142356  142362 -142368  142389       8
  142356  142362 -142368  142389       9  142356  142362 -142368  142389       6
  142347  142356  142362  142368       2  142341  142347  142356  142359       3
  142341  142347  142356  142362      21  142341  142347 -142356  142362      22
  142341  142347 -142356  142362      23  142341  142347 -142356  142362       6
  142392  142389  142395  142401       2  142389  142395  142401  142407       1
  142389  142395 -142401  142407       4  142389  142395 -142401  142407       5
  142389  142395 -142401  142407       6  142389  142395  142401  142446       7
  142389  142395 -142401  142446       8  142389  142395 -142401  142446       9
  142389  142395 -142401  142446       6  142383  142374  142368  142389     123
  142383  142374 -142368  142389     124  142383  142374 -142368  142389     125
  142383  142374 -142368  142389     126  142374  142368  142389  142392       3
  142374  142368  142389  142395      11  142374  142368 -142389  142395      12
  142374  142368 -142389  142395      13  142374  142368 -142389  142395       6
  142368  142389  142395  142401       2  142362  142368  142374  142383     131
  142362  142368 -142374  142383     132  142362  142368 -142374  142383     125
  142362  142368 -142374  142383     133  142362  142368  142389  142392       3
  142362  142368  142389  142395      21  142362  142368 -142389  142395      22
  142362  142368 -142389  142395      23  142362  142368 -142389  142395       6
  142449  142446  142452  142458       2  142446  142452  142458  142464       1
  142446  142452 -142458  142464       4  142446  142452 -142458  142464       5
  142446  142452 -142458  142464       6  142446  142452  142458  142503       7
  142446  142452 -142458  142503       8  142446  142452 -142458  142503       9
  142446  142452 -142458  142503       6  142416  142407  142401  142446      52
  142416  142407 -142401  142446      53  142416  142407 -142401  142446      54
  142416  142407 -142401  142446      55  142407  142401  142446  142449       3
  142407  142401  142446  142452      11  142407  142401 -142446  142452      12
  142407  142401 -142446  142452      13  142407  142401 -142446  142452       6
  142401  142407  142416  142422      56  142401  142407 -142416  142422      57
  142401  142407 -142416  142422      58  142401  142407 -142416  142422      59
  142401  142407  142416  142434      56  142401  142407 -142416  142434      57
  142401  142407 -142416  142434      58  142401  142407 -142416  142434      59
  142401  142446  142452  142458       2  142395  142401  142407  142416      60
  142395  142401 -142407  142416      61  142395  142401 -142407  142416      54
  142395  142401 -142407  142416      62  142395  142401  142446  142449       3
  142395  142401  142446  142452      21  142395  142401 -142446  142452      22
  142395  142401 -142446  142452      23  142395  142401 -142446  142452       6
  142506  142503  142509  142515       2  142503  142509  142515  142521       1
  142503  142509 -142515  142521       4  142503  142509 -142515  142521       5
  142503  142509 -142515  142521       6  142503  142509  142515  142551       7
  142503  142509 -142515  142551       8  142503  142509 -142515  142551       9
  142503  142509 -142515  142551       6  142482  142464  142458  142503     103
  142482  142464 -142458  142503     104  142482  142464 -142458  142503     105
  142482  142464 -142458  142503     106  142470  142464  142458  142503      34
  142470  142464 -142458  142503      35  142470  142464 -142458  142503      36
  142470  142464 -142458  142503      37  142470  142464  142482  142491     107
  142470  142464 -142482  142491     108  142470  142464 -142482  142491     109
  142470  142464 -142482  142491     110  142464  142458  142503  142506       3
  142464  142458  142503  142509      11  142464  142458 -142503  142509      12
  142464  142458 -142503  142509      13  142464  142458 -142503  142509       6
  142458  142464  142482  142491     111  142458  142464 -142482  142491     112
  142458  142464 -142482  142491     109  142458  142464 -142482  142491     113
  142458  142503  142509  142515       2  142452  142458  142464  142470      38
  142452  142458 -142464  142470      39  142452  142458 -142464  142470      36
  142452  142458 -142464  142470      40  142452  142458  142464  142482     114
  142452  142458 -142464  142482     115  142452  142458 -142464  142482     105
  142452  142458 -142464  142482     116  142452  142458  142503  142506       3
  142452  142458  142503  142509      21  142452  142458 -142503  142509      22
  142452  142458 -142503  142509      23  142452  142458 -142503  142509       6
  142554  142551  142557  142563       2  142551  142557  142563  142569       1
  142551  142557 -142563  142569       4  142551  142557 -142563  142569       5
  142551  142557 -142563  142569       6  142551  142557  142563  142596       7
  142551  142557 -142563  142596       8  142551  142557 -142563  142596       9
  142551  142557 -142563  142596       6  142539  142521  142515  142551      34
  142539  142521 -142515  142551      35  142539  142521 -142515  142551      36
  142539  142521 -142515  142551      37  142527  142521  142515  142551      34
  142527  142521 -142515  142551      35  142527  142521 -142515  142551      36
  142527  142521 -142515  142551      37  142521  142515  142551  142554       3
  142521  142515  142551  142557      11  142521  142515 -142551  142557      12
  142521  142515 -142551  142557      13  142521  142515 -142551  142557       6
  142515  142551  142557  142563       2  142509  142515  142521  142527      38
  142509  142515 -142521  142527      39  142509  142515 -142521  142527      36
  142509  142515 -142521  142527      40  142509  142515  142521  142539      38
  142509  142515 -142521  142539      39  142509  142515 -142521  142539      36
  142509  142515 -142521  142539      40  142509  142515  142551  142554       3
  142509  142515  142551  142557      21  142509  142515 -142551  142557      22
  142509  142515 -142551  142557      23  142509  142515 -142551  142557       6
  142599  142596  142602  142608       2  142596  142602  142608  142614       1
  142596  142602 -142608  142614       4  142596  142602 -142608  142614       5
  142596  142602 -142608  142614       6  142596  142602  142608  142662       7
  142596  142602 -142608  142662       8  142596  142602 -142608  142662       9
  142596  142602 -142608  142662       6  142578  142569  142563  142596      64
  142578  142569 -142563  142596      65  142578  142569 -142563  142596      54
  142578  142569 -142563  142596      66  142569  142563  142596  142599       3
  142569  142563  142596  142602      11  142569  142563 -142596  142602      12
  142569  142563 -142596  142602      13  142569  142563 -142596  142602       6
  142569  142578  142587  142590     117  142569  142578 -142587  142590     118
  142569  142578  142587  142593     117  142569  142578 -142587  142593     118
  142563  142569  142578  142587     119  142563  142569 -142578  142587     120
  142563  142569 -142578  142587     121  142563  142569 -142578  142587     122
  142563  142596  142602  142608       2  142557  142563  142569  142578      75
  142557  142563 -142569  142578      76  142557  142563 -142569  142578      54
  142557  142563 -142569  142578      77  142557  142563  142596  142599       3
  142557  142563  142596  142602      21  142557  142563 -142596  142602      22
  142557  142563 -142596  142602      23  142557  142563 -142596  142602       6
  142665  142662  142668  142674       2  142662  142668  142674  142680       1
  142662  142668 -142674  142680       4  142662  142668 -142674  142680       5
  142662  142668 -142674  142680       6  142662  142668  142674  142719       7
  142662  142668 -142674  142719       8  142662  142668 -142674  142719       9
  142662  142668 -142674  142719       6  142623  142614  142608  142662      10
  142623  142632  142641  142650      10  142614  142608  142662  142665       3
  142614  142608  142662  142668      11  142614  142608 -142662  142668      12
  142614  142608 -142662  142668      13  142614  142608 -142662  142668       6
  142614  142623  142632  142641      16  142614  142623 -142632  142641      17
  142614  142623 -142632  142641      18  142608  142614  142623  142632      16
  142608  142614 -142623  142632      17  142608  142614 -142623  142632      18
  142608  142662  142668  142674       2  142602  142608  142614  142623      10
  142602  142608  142662  142665       3  142602  142608  142662  142668      21
  142602  142608 -142662  142668      22  142602  142608 -142662  142668      23
  142602  142608 -142662  142668       6  142722  142719  142725  142731       2
  142719  142725  142731  142737       1  142719  142725 -142731  142737       4
  142719  142725 -142731  142737       5  142719  142725 -142731  142737       6
  142719  142725  142731  142770       7  142719  142725 -142731  142770       8
  142719  142725 -142731  142770       9  142719  142725 -142731  142770       6
  142698  142680  142674  142719     103  142698  142680 -142674  142719     104
  142698  142680 -142674  142719     105  142698  142680 -142674  142719     106
  142686  142680  142674  142719      34  142686  142680 -142674  142719      35
  142686  142680 -142674  142719      36  142686  142680 -142674  142719      37
  142686  142680  142698  142707     107  142686  142680 -142698  142707     108
  142686  142680 -142698  142707     109  142686  142680 -142698  142707     110
  142680  142674  142719  142722       3  142680  142674  142719  142725      11
  142680  142674 -142719  142725      12  142680  142674 -142719  142725      13
  142680  142674 -142719  142725       6  142674  142680  142698  142707     111
  142674  142680 -142698  142707     112  142674  142680 -142698  142707     109
  142674  142680 -142698  142707     113  142674  142719  142725  142731       2
  142668  142674  142680  142686      38  142668  142674 -142680  142686      39
  142668  142674 -142680  142686      36  142668  142674 -142680  142686      40
  142668  142674  142680  142698     114  142668  142674 -142680  142698     115
  142668  142674 -142680  142698     105  142668  142674 -142680  142698     116
  142668  142674  142719  142722       3  142668  142674  142719  142725      21
  142668  142674 -142719  142725      22  142668  142674 -142719  142725      23
  142668  142674 -142719  142725       6  142773  142770  142776  142782       2
  142770  142776  142782  142788       1  142770  142776 -142782  142788       4
  142770  142776 -142782  142788       5  142770  142776 -142782  142788       6
  142770  142776  142782  142821       7  142770  142776 -142782  142821       8
  142770  142776 -142782  142821       9  142770  142776 -142782  142821       6
  142746  142737  142731  142770      64  142746  142737 -142731  142770      65
  142746  142737 -142731  142770      54  142746  142737 -142731  142770      66
  142737  142731  142770  142773       3  142737  142731  142770  142776      11
  142737  142731 -142770  142776      12  142737  142731 -142770  142776      13
  142737  142731 -142770  142776       6  142737  142746  142755  142758      67
  142737  142746 -142755  142758      68  142737  142746 -142755  142758      69
  142737  142746 -142755  142758      70  142731  142737  142746  142755      71
  142731  142737 -142746  142755      72  142731  142737 -142746  142755      73
  142731  142737 -142746  142755      74  142731  142770  142776  142782       2
  142725  142731  142737  142746      75  142725  142731 -142737  142746      76
  142725  142731 -142737  142746      54  142725  142731 -142737  142746      77
  142725  142731  142770  142773       3  142725  142731  142770  142776      21
  142725  142731 -142770  142776      22  142725  142731 -142770  142776      23
  142725  142731 -142770  142776       6  142824  142821  142827  142833       2
  142821  142827  142833  142839       1  142821  142827 -142833  142839       4
  142821  142827 -142833  142839       5  142821  142827 -142833  142839       6
  142821  142827  142833  142854       7  142821  142827 -142833  142854       8
  142821  142827 -142833  142854       9  142821  142827 -142833  142854       6
  142797  142788  142782  142821      64  142797  142788 -142782  142821      65
  142797  142788 -142782  142821      54  142797  142788 -142782  142821      66
  142788  142782  142821  142824       3  142788  142782  142821  142827      11
  142788  142782 -142821  142827      12  142788  142782 -142821  142827      13
  142788  142782 -142821  142827       6  142788  142797  142806  142809       7
  142788  142797  142806  142812      78  142788  142797 -142806  142812      79
  142788  142797 -142806  142812      80  142788  142797 -142806  142812      81
  142782  142788  142797  142806      82  142782  142788 -142797  142806      83
  142782  142788 -142797  142806      84  142782  142788 -142797  142806      85
  142782  142821  142827  142833       2  142776  142782  142788  142797      75
  142776  142782 -142788  142797      76  142776  142782 -142788  142797      54
  142776  142782 -142788  142797      77  142776  142782  142821  142824       3
  142776  142782  142821  142827      21  142776  142782 -142821  142827      22
  142776  142782 -142821  142827      23  142776  142782 -142821  142827       6
  142857  142854  142860  142866       2  142854  142860  142866  142872       1
  142854  142860 -142866  142872       4  142854  142860 -142866  142872       5
  142854  142860 -142866  142872       6  142854  142860  142866  142887       7
  142854  142860 -142866  142887       8  142854  142860 -142866  142887       9
  142854  142860 -142866  142887       6  142848  142839  142833  142854     123
  142848  142839 -142833  142854     124  142848  142839 -142833  142854     125
  142848  142839 -142833  142854     126  142839  142833  142854  142857       3
  142839  142833  142854  142860      11  142839  142833 -142854  142860      12
  142839  142833 -142854  142860      13  142839  142833 -142854  142860       6
  142833  142854  142860  142866       2  142827  142833  142839  142848     131
  142827  142833 -142839  142848     132  142827  142833 -142839  142848     125
  142827  142833 -142839  142848     133  142827  142833  142854  142857       3
  142827  142833  142854  142860      21  142827  142833 -142854  142860      22
  142827  142833 -142854  142860      23  142827  142833 -142854  142860       6
  142890  142887  142893  142899       2  142887  142893  142899  142905       1
  142887  142893 -142899  142905       4  142887  142893 -142899  142905       5
  142887  142893 -142899  142905       6  142887  142893  142899  142920       7
  142887  142893 -142899  142920       8  142887  142893 -142899  142920       9
  142887  142893 -142899  142920       6  142881  142872  142866  142887     123
  142881  142872 -142866  142887     124  142881  142872 -142866  142887     125
  142881  142872 -142866  142887     126  142872  142866  142887  142890       3
  142872  142866  142887  142893      11  142872  142866 -142887  142893      12
  142872  142866 -142887  142893      13  142872  142866 -142887  142893       6
  142866  142887  142893  142899       2  142860  142866  142872  142881     131
  142860  142866 -142872  142881     132  142860  142866 -142872  142881     125
  142860  142866 -142872  142881     133  142860  142866  142887  142890       3
  142860  142866  142887  142893      21  142860  142866 -142887  142893      22
  142860  142866 -142887  142893      23  142860  142866 -142887  142893       6
  142923  142920  142926  142932       2  142920  142926  142932  142938       1
  142920  142926 -142932  142938       4  142920  142926 -142932  142938       5
  142920  142926 -142932  142938       6  142920  142926  142932  142965       7
  142920  142926 -142932  142965       8  142920  142926 -142932  142965       9
  142920  142926 -142932  142965       6  142914  142905  142899  142920     123
  142914  142905 -142899  142920     124  142914  142905 -142899  142920     125
  142914  142905 -142899  142920     126  142905  142899  142920  142923       3
  142905  142899  142920  142926      11  142905  142899 -142920  142926      12
  142905  142899 -142920  142926      13  142905  142899 -142920  142926       6
  142899  142920  142926  142932       2  142893  142899  142905  142914     131
  142893  142899 -142905  142914     132  142893  142899 -142905  142914     125
  142893  142899 -142905  142914     133  142893  142899  142920  142923       3
  142893  142899  142920  142926      21  142893  142899 -142920  142926      22
  142893  142899 -142920  142926      23  142893  142899 -142920  142926       6
  142968  142965  142971  142977       2  142965  142971  142977  142983       1
  142965  142971 -142977  142983       4  142965  142971 -142977  142983       5
  142965  142971 -142977  142983       6  142965  142971  142977  143013       7
  142965  142971 -142977  143013       8  142965  142971 -142977  143013       9
  142965  142971 -142977  143013       6  142947  142938  142932  142965      64
  142947  142938 -142932  142965      65  142947  142938 -142932  142965      54
  142947  142938 -142932  142965      66  142938  142932  142965  142968       3
  142938  142932  142965  142971      11  142938  142932 -142965  142971      12
  142938  142932 -142965  142971      13  142938  142932 -142965  142971       6
  142938  142947  142956  142959     117  142938  142947 -142956  142959     118
  142938  142947  142956  142962     117  142938  142947 -142956  142962     118
  142932  142938  142947  142956     119  142932  142938 -142947  142956     120
  142932  142938 -142947  142956     121  142932  142938 -142947  142956     122
  142932  142965  142971  142977       2  142926  142932  142938  142947      75
  142926  142932 -142938  142947      76  142926  142932 -142938  142947      54
  142926  142932 -142938  142947      77  142926  142932  142965  142968       3
  142926  142932  142965  142971      21  142926  142932 -142965  142971      22
  142926  142932 -142965  142971      23  142926  142932 -142965  142971       6
  143016  143013  143019  143025       2  143013  143019  143025  143034       7
  143013  143019 -143025  143034       8  143013  143019 -143025  143034       9
  143013  143019 -143025  143034       6  143001  142983  142977  143013      34
  143001  142983 -142977  143013      35  143001  142983 -142977  143013      36
  143001  142983 -142977  143013      37  142989  142983  142977  143013      34
  142989  142983 -142977  143013      35  142989  142983 -142977  143013      36
  142989  142983 -142977  143013      37  142983  142977  143013  143016       3
  142983  142977  143013  143019      11  142983  142977 -143013  143019      12
  142983  142977 -143013  143019      13  142983  142977 -143013  143019       6
  142977  143013  143019  143025       2  142971  142977  142983  142989      38
  142971  142977 -142983  142989      39  142971  142977 -142983  142989      36
  142971  142977 -142983  142989      40  142971  142977  142983  143001      38
  142971  142977 -142983  143001      39  142971  142977 -142983  143001      36
  142971  142977 -142983  143001      40  142971  142977  143013  143016       3
  142971  142977  143013  143019      21  142971  142977 -143013  143019      22
  142971  142977 -143013  143019      23  142971  142977 -143013  143019       6
  143037  143034  143040  143046       2  143034  143040  143046  143052       1
  143034  143040 -143046  143052       4  143034  143040 -143046  143052       5
  143034  143040 -143046  143052       6  143034  143040  143046  143097       7
  143034  143040 -143046  143097       8  143034  143040 -143046  143097       9
  143034  143040 -143046  143097       6  143025  143034  143040  143046       2
  143019  143025  143034  143037       3  143019  143025  143034  143040      21
  143019  143025 -143034  143040      22  143019  143025 -143034  143040      23
  143019  143025 -143034  143040       6  143100  143097  143103  143109       2
  143097  143103  143109  143115       1  143097  143103 -143109  143115       4
  143097  143103 -143109  143115       5  143097  143103 -143109  143115       6
  143097  143103  143109  143133       7  143097  143103 -143109  143133       8
  143097  143103 -143109  143133       9  143097  143103 -143109  143133       6
  143079  143076  143085  143091      41  143070  143064  143061  143091      41
  143070  143076 -143085  143091      41  143064  143061  143091  143085      41
  143064  143070  143076  143079      41  143064  143070 -143076  143085      41
  143061  143052  143046  143097      42  143061  143052 -143046  143097      43
  143061  143052 -143046  143097      44  143061  143052 -143046  143097      45
  143061  143064  143070  143076      41  143061  143091 -143085  143076      41
  143052  143046  143097  143100       3  143052  143046  143097  143103      11
  143052  143046 -143097  143103      12  143052  143046 -143097  143103      13
  143052  143046 -143097  143103       6  143052  143061  143064  143070      41
  143052  143061  143091  143085      41  143046  143052  143061  143064       7
  143046  143052 -143061  143064      46  143046  143052 -143061  143064      29
  143046  143052 -143061  143064      47  143046  143052  143061  143091       7
  143046  143052 -143061  143091      46  143046  143052 -143061  143091      29
  143046  143052 -143061  143091      47  143046  143097  143103  143109       2
  143040  143046  143052  143061      48  143040  143046 -143052  143061      49
  143040  143046 -143052  143061      44  143040  143046 -143052  143061      50
  143040  143046  143097  143100       3  143040  143046  143097  143103      21
  143040  143046 -143097  143103      22  143040  143046 -143097  143103      23
  143040  143046 -143097  143103       6  143136  143133  143139  143145       2
  143133  143139  143145  143151       1  143133  143139 -143145  143151       4
  143133  143139 -143145  143151       5  143133  143139 -143145  143151       6
  143133  143139  143145  143163       7  143133  143139 -143145  143163       8
  143133  143139 -143145  143163       9  143133  143139 -143145  143163       6
  143124  143115  143109  143133      24  143124  143115 -143109  143133      25
  143124  143115 -143109  143133      26  143124  143115 -143109  143133      27
  143115  143109  143133  143136       3  143115  143109  143133  143139      11
  143115  143109 -143133  143139      12  143115  143109 -143133  143139      13
  143115  143109 -143133  143139       6  143109  143115  143124  143127       7
  143109  143115 -143124  143127      28  143109  143115 -143124  143127      29
  143109  143115 -143124  143127      30  143109  143115  143124  143130       7
  143109  143115 -143124  143130      28  143109  143115 -143124  143130      29
  143109  143115 -143124  143130      30  143109  143133  143139  143145       2
  143103  143109  143115  143124      31  143103  143109 -143115  143124      32
  143103  143109 -143115  143124      26  143103  143109 -143115  143124      33
  143103  143109  143133  143136       3  143103  143109  143133  143139      21
  143103  143109 -143133  143139      22  143103  143109 -143133  143139      23
  143103  143109 -143133  143139       6  143166  143163  143169  143175       2
  143163  143169  143175  143181       1  143163  143169 -143175  143181       4
  143163  143169 -143175  143181       5  143163  143169 -143175  143181       6
  143163  143169  143175  143214       7  143163  143169 -143175  143214       8
  143163  143169 -143175  143214       9  143163  143169 -143175  143214       6
  143151  143145  143163  143166       3  143151  143145  143163  143169      11
  143151  143145 -143163  143169      12  143151  143145 -143163  143169      13
  143151  143145 -143163  143169       6  143145  143163  143169  143175       2
  143139  143145  143163  143166       3  143139  143145  143163  143169      21
  143139  143145 -143163  143169      22  143139  143145 -143163  143169      23
  143139  143145 -143163  143169       6  143217  143214  143220  143226       2
  143214  143220  143226  143232       1  143214  143220 -143226  143232       4
  143214  143220 -143226  143232       5  143214  143220 -143226  143232       6
  143214  143220  143226  143244       7  143214  143220 -143226  143244       8
  143214  143220 -143226  143244       9  143214  143220 -143226  143244       6
  143190  143181  143175  143214      64  143190  143181 -143175  143214      65
  143190  143181 -143175  143214      54  143190  143181 -143175  143214      66
  143181  143175  143214  143217       3  143181  143175  143214  143220      11
  143181  143175 -143214  143220      12  143181  143175 -143214  143220      13
  143181  143175 -143214  143220       6  143181  143190  143199  143202      67
  143181  143190 -143199  143202      68  143181  143190 -143199  143202      69
  143181  143190 -143199  143202      70  143175  143181  143190  143199      71
  143175  143181 -143190  143199      72  143175  143181 -143190  143199      73
  143175  143181 -143190  143199      74  143175  143214  143220  143226       2
  143169  143175  143181  143190      75  143169  143175 -143181  143190      76
  143169  143175 -143181  143190      54  143169  143175 -143181  143190      77
  143169  143175  143214  143217       3  143169  143175  143214  143220      21
  143169  143175 -143214  143220      22  143169  143175 -143214  143220      23
  143169  143175 -143214  143220       6  143247  143244  143250  143256       2
  143244  143250  143256  143265       7  143244  143250 -143256  143265       8
  143244  143250 -143256  143265       9  143244  143250 -143256  143265       6
  143232  143226  143244  143247       3  143232  143226  143244  143250      11
  143232  143226 -143244  143250      12  143232  143226 -143244  143250      13
  143232  143226 -143244  143250       6  143226  143244  143250  143256       2
  143220  143226  143244  143247       3  143220  143226  143244  143250      21
  143220  143226 -143244  143250      22  143220  143226 -143244  143250      23
  143220  143226 -143244  143250       6  143268  143265  143271  143277       2
  143265  143271  143277  143283       1  143265  143271 -143277  143283       4
  143265  143271 -143277  143283       5  143265  143271 -143277  143283       6
  143265  143271  143277  143301       7  143265  143271 -143277  143301       8
  143265  143271 -143277  143301       9  143265  143271 -143277  143301       6
  143256  143265  143271  143277       2  143250  143256  143265  143268       3
  143250  143256  143265  143271      21  143250  143256 -143265  143271      22
  143250  143256 -143265  143271      23  143250  143256 -143265  143271       6
  143304  143301  143307  143313       2  143301  143307  143313  143319       1
  143301  143307 -143313  143319       4  143301  143307 -143313  143319       5
  143301  143307 -143313  143319       6  143301  143307  143313  143361       7
  143301  143307 -143313  143361       8  143301  143307 -143313  143361       9
  143301  143307 -143313  143361       6  143292  143283  143277  143301      24
  143292  143283 -143277  143301      25  143292  143283 -143277  143301      26
  143292  143283 -143277  143301      27  143283  143277  143301  143304       3
  143283  143277  143301  143307      11  143283  143277 -143301  143307      12
  143283  143277 -143301  143307      13  143283  143277 -143301  143307       6
  143277  143283  143292  143295       7  143277  143283 -143292  143295      28
  143277  143283 -143292  143295      29  143277  143283 -143292  143295      30
  143277  143283  143292  143298       7  143277  143283 -143292  143298      28
  143277  143283 -143292  143298      29  143277  143283 -143292  143298      30
  143277  143301  143307  143313       2  143271  143277  143283  143292      31
  143271  143277 -143283  143292      32  143271  143277 -143283  143292      26
  143271  143277 -143283  143292      33  143271  143277  143301  143304       3
  143271  143277  143301  143307      21  143271  143277 -143301  143307      22
  143271  143277 -143301  143307      23  143271  143277 -143301  143307       6
  143364  143361  143367  143373       2  143361  143367  143373  143379       1
  143361  143367 -143373  143379       4  143361  143367 -143373  143379       5
  143361  143367 -143373  143379       6  143361  143367  143373  143409       7
  143361  143367 -143373  143409       8  143361  143367 -143373  143409       9
  143361  143367 -143373  143409       6  143337  143331  143328  143355      41
  143337  143343 -143349  143355      41  143331  143328  143355  143349      41
  143331  143337 -143343  143349      41  143328  143319  143313  143361      42
  143328  143319 -143313  143361      43  143328  143319 -143313  143361      44
  143328  143319 -143313  143361      45  143328  143331  143337  143343      41
  143328  143355 -143349  143343      41  143319  143313  143361  143364       3
  143319  143313  143361  143367      11  143319  143313 -143361  143367      12
  143319  143313 -143361  143367      13  143319  143313 -143361  143367       6
  143319  143328  143331  143337      41  143319  143328  143355  143349      41
  143313  143319  143328  143331       7  143313  143319 -143328  143331      46
  143313  143319 -143328  143331      29  143313  143319 -143328  143331      47
  143313  143319  143328  143355       7  143313  143319 -143328  143355      46
  143313  143319 -143328  143355      29  143313  143319 -143328  143355      47
  143313  143361  143367  143373       2  143307  143313  143319  143328      48
  143307  143313 -143319  143328      49  143307  143313 -143319  143328      44
  143307  143313 -143319  143328      50  143307  143313  143361  143364       3
  143307  143313  143361  143367      21  143307  143313 -143361  143367      22
  143307  143313 -143361  143367      23  143307  143313 -143361  143367       6
  143412  143409  143415  143421       2  143409  143415  143421  143427       1
  143409  143415 -143421  143427       4  143409  143415 -143421  143427       5
  143409  143415 -143421  143427       6  143409  143415  143421  143451       7
  143409  143415 -143421  143451       8  143409  143415 -143421  143451       9
  143409  143415 -143421  143451       6  143397  143379  143373  143409      34
  143397  143379 -143373  143409      35  143397  143379 -143373  143409      36
  143397  143379 -143373  143409      37  143385  143379  143373  143409      34
  143385  143379 -143373  143409      35  143385  143379 -143373  143409      36
  143385  143379 -143373  143409      37  143379  143373  143409  143412       3
  143379  143373  143409  143415      11  143379  143373 -143409  143415      12
  143379  143373 -143409  143415      13  143379  143373 -143409  143415       6
  143373  143409  143415  143421       2  143367  143373  143379  143385      38
  143367  143373 -143379  143385      39  143367  143373 -143379  143385      36
  143367  143373 -143379  143385      40  143367  143373  143379  143397      38
  143367  143373 -143379  143397      39  143367  143373 -143379  143397      36
  143367  143373 -143379  143397      40  143367  143373  143409  143412       3
  143367  143373  143409  143415      21  143367  143373 -143409  143415      22
  143367  143373 -143409  143415      23  143367  143373 -143409  143415       6
  143454  143451  143457  143463       2  143451  143457  143463  143469       1
  143451  143457 -143463  143469       4  143451  143457 -143463  143469       5
  143451  143457 -143463  143469       6  143451  143457  143463  143502       7
  143451  143457 -143463  143502       8  143451  143457 -143463  143502       9
  143451  143457 -143463  143502       6  143436  143427  143421  143451     153
  143436  143427 -143421  143451     154  143436  143427 -143421  143451     155
  143436  143427 -143421  143451     156  143427  143421  143451  143454       3
  143427  143421  143451  143457      11  143427  143421 -143451  143457      12
  143427  143421 -143451  143457      13  143427  143421 -143451  143457       6
  143421  143427  143436  143439       7  143421  143427  143436  143442     157
  143421  143427 -143436  143442     158  143421  143427 -143436  143442     159
  143421  143427 -143436  143442     160  143421  143451  143457  143463       2
  143415  143421  143427  143436     161  143415  143421 -143427  143436     162
  143415  143421 -143427  143436     155  143415  143421 -143427  143436     163
  143415  143421  143451  143454       3  143415  143421  143451  143457      21
  143415  143421 -143451  143457      22  143415  143421 -143451  143457      23
  143415  143421 -143451  143457       6  143505  143502  143508  143514       2
  143502  143508  143514  143520       1  143502  143508 -143514  143520       4
  143502  143508 -143514  143520       5  143502  143508 -143514  143520       6
  143502  143508  143514  143550       7  143502  143508 -143514  143550       8
  143502  143508 -143514  143550       9  143502  143508 -143514  143550       6
  143478  143469  143463  143502      64  143478  143469 -143463  143502      65
  143478  143469 -143463  143502      54  143478  143469 -143463  143502      66
  143469  143463  143502  143505       3  143469  143463  143502  143508      11
  143469  143463 -143502  143508      12  143469  143463 -143502  143508      13
  143469  143463 -143502  143508       6  143469  143478  143487  143490      67
  143469  143478 -143487  143490      68  143469  143478 -143487  143490      69
  143469  143478 -143487  143490      70  143463  143469  143478  143487      71
  143463  143469 -143478  143487      72  143463  143469 -143478  143487      73
  143463  143469 -143478  143487      74  143463  143502  143508  143514       2
  143457  143463  143469  143478      75  143457  143463 -143469  143478      76
  143457  143463 -143469  143478      54  143457  143463 -143469  143478      77
  143457  143463  143502  143505       3  143457  143463  143502  143508      21
  143457  143463 -143502  143508      22  143457  143463 -143502  143508      23
  143457  143463 -143502  143508       6  143553  143550  143556  143562       2
  143550  143556  143562  143568       1  143550  143556 -143562  143568       4
  143550  143556 -143562  143568       5  143550  143556 -143562  143568       6
  143550  143556  143562  143595       7  143550  143556 -143562  143595       8
  143550  143556 -143562  143595       9  143550  143556 -143562  143595       6
  143538  143520  143514  143550      34  143538  143520 -143514  143550      35
  143538  143520 -143514  143550      36  143538  143520 -143514  143550      37
  143526  143520  143514  143550      34  143526  143520 -143514  143550      35
  143526  143520 -143514  143550      36  143526  143520 -143514  143550      37
  143520  143514  143550  143553       3  143520  143514  143550  143556      11
  143520  143514 -143550  143556      12  143520  143514 -143550  143556      13
  143520  143514 -143550  143556       6  143514  143550  143556  143562       2
  143508  143514  143520  143526      38  143508  143514 -143520  143526      39
  143508  143514 -143520  143526      36  143508  143514 -143520  143526      40
  143508  143514  143520  143538      38  143508  143514 -143520  143538      39
  143508  143514 -143520  143538      36  143508  143514 -143520  143538      40
  143508  143514  143550  143553       3  143508  143514  143550  143556      21
  143508  143514 -143550  143556      22  143508  143514 -143550  143556      23
  143508  143514 -143550  143556       6  143598  143595  143601  143607       2
  143595  143601  143607  143613       1  143595  143601 -143607  143613       4
  143595  143601 -143607  143613       5  143595  143601 -143607  143613       6
  143595  143601  143607  143661       7  143595  143601 -143607  143661       8
  143595  143601 -143607  143661       9  143595  143601 -143607  143661       6
  143577  143568  143562  143595      64  143577  143568 -143562  143595      65
  143577  143568 -143562  143595      54  143577  143568 -143562  143595      66
  143568  143562  143595  143598       3  143568  143562  143595  143601      11
  143568  143562 -143595  143601      12  143568  143562 -143595  143601      13
  143568  143562 -143595  143601       6  143568  143577  143586  143589     117
  143568  143577 -143586  143589     118  143568  143577  143586  143592     117
  143568  143577 -143586  143592     118  143562  143568  143577  143586     119
  143562  143568 -143577  143586     120  143562  143568 -143577  143586     121
  143562  143568 -143577  143586     122  143562  143595  143601  143607       2
  143556  143562  143568  143577      75  143556  143562 -143568  143577      76
  143556  143562 -143568  143577      54  143556  143562 -143568  143577      77
  143556  143562  143595  143598       3  143556  143562  143595  143601      21
  143556  143562 -143595  143601      22  143556  143562 -143595  143601      23
  143556  143562 -143595  143601       6  143664  143661  143667  143673       2
  143661  143667  143673  143682       7  143661  143667 -143673  143682       8
  143661  143667 -143673  143682       9  143661  143667 -143673  143682       6
  143622  143613  143607  143661      10  143622  143631  143640  143649      10
  143613  143607  143661  143664       3  143613  143607  143661  143667      11
  143613  143607 -143661  143667      12  143613  143607 -143661  143667      13
  143613  143607 -143661  143667       6  143613  143622  143631  143640      16
  143613  143622 -143631  143640      17  143613  143622 -143631  143640      18
  143607  143613  143622  143631      16  143607  143613 -143622  143631      17
  143607  143613 -143622  143631      18  143607  143661  143667  143673       2
  143601  143607  143613  143622      10  143601  143607  143661  143664       3
  143601  143607  143661  143667      21  143601  143607 -143661  143667      22
  143601  143607 -143661  143667      23  143601  143607 -143661  143667       6
  143685  143682  143688  143694       2  143682  143688  143694  143700       1
  143682  143688 -143694  143700       4  143682  143688 -143694  143700       5
  143682  143688 -143694  143700       6  143682  143688  143694  143739       7
  143682  143688 -143694  143739       8  143682  143688 -143694  143739       9
  143682  143688 -143694  143739       6  143673  143682  143688  143694       2
  143667  143673  143682  143685       3  143667  143673  143682  143688      21
  143667  143673 -143682  143688      22  143667  143673 -143682  143688      23
  143667  143673 -143682  143688       6  143742  143739  143745  143751       2
  143739  143745  143751  143757       1  143739  143745 -143751  143757       4
  143739  143745 -143751  143757       5  143739  143745 -143751  143757       6
  143739  143745  143751  143796       7  143739  143745 -143751  143796       8
  143739  143745 -143751  143796       9  143739  143745 -143751  143796       6
  143718  143700  143694  143739     103  143718  143700 -143694  143739     104
  143718  143700 -143694  143739     105  143718  143700 -143694  143739     106
  143706  143700  143694  143739      34  143706  143700 -143694  143739      35
  143706  143700 -143694  143739      36  143706  143700 -143694  143739      37
  143706  143700  143718  143727     107  143706  143700 -143718  143727     108
  143706  143700 -143718  143727     109  143706  143700 -143718  143727     110
  143700  143694  143739  143742       3  143700  143694  143739  143745      11
  143700  143694 -143739  143745      12  143700  143694 -143739  143745      13
  143700  143694 -143739  143745       6  143694  143700  143718  143727     111
  143694  143700 -143718  143727     112  143694  143700 -143718  143727     109
  143694  143700 -143718  143727     113  143694  143739  143745  143751       2
  143688  143694  143700  143706      38  143688  143694 -143700  143706      39
  143688  143694 -143700  143706      36  143688  143694 -143700  143706      40
  143688  143694  143700  143718     114  143688  143694 -143700  143718     115
  143688  143694 -143700  143718     105  143688  143694 -143700  143718     116
  143688  143694  143739  143742       3  143688  143694  143739  143745      21
  143688  143694 -143739  143745      22  143688  143694 -143739  143745      23
  143688  143694 -143739  143745       6  143799  143796  143802  143808       2
  143796  143802  143808  143814       1  143796  143802 -143808  143814       4
  143796  143802 -143808  143814       5  143796  143802 -143808  143814       6
  143796  143802  143808  143832       7  143796  143802 -143808  143832       8
  143796  143802 -143808  143832       9  143796  143802 -143808  143832       6
  143775  143757  143751  143796     103  143775  143757 -143751  143796     104
  143775  143757 -143751  143796     105  143775  143757 -143751  143796     106
  143763  143757  143751  143796      34  143763  143757 -143751  143796      35
  143763  143757 -143751  143796      36  143763  143757 -143751  143796      37
  143763  143757  143775  143784     107  143763  143757 -143775  143784     108
  143763  143757 -143775  143784     109  143763  143757 -143775  143784     110
  143757  143751  143796  143799       3  143757  143751  143796  143802      11
  143757  143751 -143796  143802      12  143757  143751 -143796  143802      13
  143757  143751 -143796  143802       6  143751  143757  143775  143784     111
  143751  143757 -143775  143784     112  143751  143757 -143775  143784     109
  143751  143757 -143775  143784     113  143751  143796  143802  143808       2
  143745  143751  143757  143763      38  143745  143751 -143757  143763      39
  143745  143751 -143757  143763      36  143745  143751 -143757  143763      40
  143745  143751  143757  143775     114  143745  143751 -143757  143775     115
  143745  143751 -143757  143775     105  143745  143751 -143757  143775     116
  143745  143751  143796  143799       3  143745  143751  143796  143802      21
  143745  143751 -143796  143802      22  143745  143751 -143796  143802      23
  143745  143751 -143796  143802       6  143835  143832  143838  143841       2
  143835  143832  143838  143868       2  143832  143838  143841  143850       1
  143832  143838 -143841  143850     102  143832  143838 -143841  143850      13
  143832  143838 -143841  143850       6  143832  143838  143868  143859       1
  143832  143838 -143868  143859       4  143832  143838 -143868  143859       5
  143832  143838 -143868  143859       6  143832  143838  143868  143874       7
  143832  143838 -143868  143874       8  143832  143838 -143868  143874       9
  143832  143838 -143868  143874       6  143823  143814  143808  143832      24
  143823  143814 -143808  143832      25  143823  143814 -143808  143832      26
  143823  143814 -143808  143832      27  143814  143808  143832  143835       3
  143814  143808  143832  143838      11  143814  143808 -143832  143838      12
  143814  143808 -143832  143838      13  143814  143808 -143832  143838       6
  143808  143814  143823  143826       7  143808  143814 -143823  143826      28
  143808  143814 -143823  143826      29  143808  143814 -143823  143826      30
  143808  143814  143823  143829       7  143808  143814 -143823  143829      28
  143808  143814 -143823  143829      29  143808  143814 -143823  143829      30
  143808  143832  143838  143841       2  143808  143832  143838  143868       2
  143802  143808  143814  143823      31  143802  143808 -143814  143823      32
  143802  143808 -143814  143823      26  143802  143808 -143814  143823      33
  143802  143808  143832  143835       3  143802  143808  143832  143838      21
  143802  143808 -143832  143838      22  143802  143808 -143832  143838      23
  143802  143808 -143832  143838       6  143877  143874  143880  143886       2
  143874  143880  143886  143892       1  143874  143880 -143886  143892       4
  143874  143880 -143886  143892       5  143874  143880 -143886  143892       6
  143874  143880  143886  143916       7  143874  143880 -143886  143916       8
  143874  143880 -143886  143916       9  143874  143880 -143886  143916       6
  143868  143874  143880  143886       2  143859  143868  143874  143877       3
  143859  143868  143874  143880      11  143859  143868 -143874  143880      12
  143859  143868 -143874  143880      13  143859  143868 -143874  143880       6
  143850  143841 -143838  143868       3  143850  143859  143868  143874      10
  143841  143838 -143868  143859       3  143841  143838  143868  143874       3
  143841  143850 -143859  143868      16  143841  143850 -143859  143868      17
  143841  143850 -143859  143868      18  143838  143841 -143850  143859      10
  143838  143868 -143859  143850      10  143838  143868  143874  143877       3
  143838  143868  143874  143880      21  143838  143868 -143874  143880      22
  143838  143868 -143874  143880      23  143838  143868 -143874  143880       6
  143919  143916  143922  143928       2  143916  143922  143928  143934       1
  143916  143922 -143928  143934       4  143916  143922 -143928  143934       5
  143916  143922 -143928  143934       6  143916  143922  143928  143982       7
  143916  143922 -143928  143982       8  143916  143922 -143928  143982       9
  143916  143922 -143928  143982       6  143910  143892  143886  143916      86
  143910  143892 -143886  143916      87  143910  143892 -143886  143916      88
  143910  143892 -143886  143916      89  143898  143892  143886  143916      34
  143898  143892 -143886  143916      35  143898  143892 -143886  143916      36
  143898  143892 -143886  143916      37  143892  143886  143916  143919       3
  143892  143886  143916  143922      11  143892  143886 -143916  143922      12
  143892  143886 -143916  143922      13  143892  143886 -143916  143922       6
  143886  143916  143922  143928       2  143880  143886  143892  143898      38
  143880  143886 -143892  143898      39  143880  143886 -143892  143898      36
  143880  143886 -143892  143898      40  143880  143886  143892  143910      99
  143880  143886 -143892  143910     100  143880  143886 -143892  143910      88
  143880  143886 -143892  143910     101  143880  143886  143916  143919       3
  143880  143886  143916  143922      21  143880  143886 -143916  143922      22
  143880  143886 -143916  143922      23  143880  143886 -143916  143922       6
  143985  143982  143988  143994       2  143982  143988  143994  144000       1
  143982  143988 -143994  144000       4  143982  143988 -143994  144000       5
  143982  143988 -143994  144000       6  143982  143988  143994  144030       7
  143982  143988 -143994  144030       8  143982  143988 -143994  144030       9
  143982  143988 -143994  144030       6  143943  143934  143928  143982      10
  143943  143952  143961  143970      10  143934  143928  143982  143985       3
  143934  143928  143982  143988      11  143934  143928 -143982  143988      12
  143934  143928 -143982  143988      13  143934  143928 -143982  143988       6
  143934  143943  143952  143961      16  143934  143943 -143952  143961      17
  143934  143943 -143952  143961      18  143928  143934  143943  143952      16
  143928  143934 -143943  143952      17  143928  143934 -143943  143952      18
  143928  143982  143988  143994       2  143922  143928  143934  143943      10
  143922  143928  143982  143985       3  143922  143928  143982  143988      21
  143922  143928 -143982  143988      22  143922  143928 -143982  143988      23
  143922  143928 -143982  143988       6  144033  144030  144036  144042       2
  144030  144036  144042  144048       1  144030  144036 -144042  144048       4
  144030  144036 -144042  144048       5  144030  144036 -144042  144048       6
  144030  144036  144042  144078       7  144030  144036 -144042  144078       8
  144030  144036 -144042  144078       9  144030  144036 -144042  144078       6
  144018  144000  143994  144030      34  144018  144000 -143994  144030      35
  144018  144000 -143994  144030      36  144018  144000 -143994  144030      37
  144006  144000  143994  144030      34  144006  144000 -143994  144030      35
  144006  144000 -143994  144030      36  144006  144000 -143994  144030      37
  144000  143994  144030  144033       3  144000  143994  144030  144036      11
  144000  143994 -144030  144036      12  144000  143994 -144030  144036      13
  144000  143994 -144030  144036       6  143994  144030  144036  144042       2
  143988  143994  144000  144006      38  143988  143994 -144000  144006      39
  143988  143994 -144000  144006      36  143988  143994 -144000  144006      40
  143988  143994  144000  144018      38  143988  143994 -144000  144018      39
  143988  143994 -144000  144018      36  143988  143994 -144000  144018      40
  143988  143994  144030  144033       3  143988  143994  144030  144036      21
  143988  143994 -144030  144036      22  143988  143994 -144030  144036      23
  143988  143994 -144030  144036       6  144081  144078  144084  144090       2
  144078  144084  144090  144096       1  144078  144084 -144090  144096       4
  144078  144084 -144090  144096       5  144078  144084 -144090  144096       6
  144078  144084  144090  144150       7  144078  144084 -144090  144150       8
  144078  144084 -144090  144150       9  144078  144084 -144090  144150       6
  144066  144048  144042  144078      34  144066  144048 -144042  144078      35
  144066  144048 -144042  144078      36  144066  144048 -144042  144078      37
  144054  144048  144042  144078      34  144054  144048 -144042  144078      35
  144054  144048 -144042  144078      36  144054  144048 -144042  144078      37
  144048  144042  144078  144081       3  144048  144042  144078  144084      11
  144048  144042 -144078  144084      12  144048  144042 -144078  144084      13
  144048  144042 -144078  144084       6  144042  144078  144084  144090       2
  144036  144042  144048  144054      38  144036  144042 -144048  144054      39
  144036  144042 -144048  144054      36  144036  144042 -144048  144054      40
  144036  144042  144048  144066      38  144036  144042 -144048  144066      39
  144036  144042 -144048  144066      36  144036  144042 -144048  144066      40
  144036  144042  144078  144081       3  144036  144042  144078  144084      21
  144036  144042 -144078  144084      22  144036  144042 -144078  144084      23
  144036  144042 -144078  144084       6  144153  144150  144156  144162       2
  144150  144156  144162  144168       1  144150  144156 -144162  144168       4
  144150  144156 -144162  144168       5  144150  144156 -144162  144168       6
  144150  144156  144162  144192       7  144150  144156 -144162  144192       8
  144150  144156 -144162  144192       9  144150  144156 -144162  144192       6
  144114  144123  144129  144132      51  144114  144123 -144129  144132       6
  144114  144123  144129  144141      51  144114  144123 -144129  144141       6
  144105  144096  144090  144150      10  144105  144114  144123  144129       7
  144105  144114 -144123  144129      29  144096  144090  144150  144153       3
  144096  144090  144150  144156      11  144096  144090 -144150  144156      12
  144096  144090 -144150  144156      13  144096  144090 -144150  144156       6
  144096  144105  144114  144123      10  144090  144096  144105  144114      16
  144090  144096 -144105  144114      17  144090  144096 -144105  144114      18
  144090  144150  144156  144162       2  144084  144090  144096  144105      10
  144084  144090  144150  144153       3  144084  144090  144150  144156      21
  144084  144090 -144150  144156      22  144084  144090 -144150  144156      23
  144084  144090 -144150  144156       6  144195  144192  144198  144204       2
  144192  144198  144204  144210       1  144192  144198 -144204  144210       4
  144192  144198 -144204  144210       5  144192  144198 -144204  144210       6
  144192  144198  144204  144222       7  144192  144198 -144204  144222       8
  144192  144198 -144204  144222       9  144192  144198 -144204  144222       6
  144186  144168  144162  144192      86  144186  144168 -144162  144192      87
  144186  144168 -144162  144192      88  144186  144168 -144162  144192      89
  144174  144168  144162  144192      34  144174  144168 -144162  144192      35
  144174  144168 -144162  144192      36  144174  144168 -144162  144192      37
  144168  144162  144192  144195       3  144168  144162  144192  144198      11
  144168  144162 -144192  144198      12  144168  144162 -144192  144198      13
  144168  144162 -144192  144198       6  144162  144192  144198  144204       2
  144156  144162  144168  144174      38  144156  144162 -144168  144174      39
  144156  144162 -144168  144174      36  144156  144162 -144168  144174      40
  144156  144162  144168  144186      99  144156  144162 -144168  144186     100
  144156  144162 -144168  144186      88  144156  144162 -144168  144186     101
  144156  144162  144192  144195       3  144156  144162  144192  144198      21
  144156  144162 -144192  144198      22  144156  144162 -144192  144198      23
  144156  144162 -144192  144198       6  144225  144222  144228  144234       2
  144222  144228  144234  144240       1  144222  144228 -144234  144240       4
  144222  144228 -144234  144240       5  144222  144228 -144234  144240       6
  144222  144228  144234  144279       7  144222  144228 -144234  144279       8
  144222  144228 -144234  144279       9  144222  144228 -144234  144279       6
  144210  144204  144222  144225       3  144210  144204  144222  144228      11
  144210  144204 -144222  144228      12  144210  144204 -144222  144228      13
  144210  144204 -144222  144228       6  144204  144222  144228  144234       2
  144198  144204  144222  144225       3  144198  144204  144222  144228      21
  144198  144204 -144222  144228      22  144198  144204 -144222  144228      23
  144198  144204 -144222  144228       6  144282  144279  144285  144291       2
  144279  144285  144291  144297       1  144279  144285 -144291  144297       4
  144279  144285 -144291  144297       5  144279  144285 -144291  144297       6
  144279  144285  144291  144336       7  144279  144285 -144291  144336       8
  144279  144285 -144291  144336       9  144279  144285 -144291  144336       6
  144249  144240  144234  144279      52  144249  144240 -144234  144279      53
  144249  144240 -144234  144279      54  144249  144240 -144234  144279      55
  144240  144234  144279  144282       3  144240  144234  144279  144285      11
  144240  144234 -144279  144285      12  144240  144234 -144279  144285      13
  144240  144234 -144279  144285       6  144234  144240  144249  144255      56
  144234  144240 -144249  144255      57  144234  144240 -144249  144255      58
  144234  144240 -144249  144255      59  144234  144240  144249  144267      56
  144234  144240 -144249  144267      57  144234  144240 -144249  144267      58
  144234  144240 -144249  144267      59  144234  144279  144285  144291       2
  144228  144234  144240  144249      60  144228  144234 -144240  144249      61
  144228  144234 -144240  144249      54  144228  144234 -144240  144249      62
  144228  144234  144279  144282       3  144228  144234  144279  144285      21
  144228  144234 -144279  144285      22  144228  144234 -144279  144285      23
  144228  144234 -144279  144285       6  144339  144336  144342  144348       2
  144336  144342  144348  144354       1  144336  144342 -144348  144354       4
  144336  144342 -144348  144354       5  144336  144342 -144348  144354       6
  144336  144342  144348  144372       7  144336  144342 -144348  144372       8
  144336  144342 -144348  144372       9  144336  144342 -144348  144372       6
  144306  144297  144291  144336      52  144306  144297 -144291  144336      53
  144306  144297 -144291  144336      54  144306  144297 -144291  144336      55
  144297  144291  144336  144339       3  144297  144291  144336  144342      11
  144297  144291 -144336  144342      12  144297  144291 -144336  144342      13
  144297  144291 -144336  144342       6  144291  144297  144306  144312      56
  144291  144297 -144306  144312      57  144291  144297 -144306  144312      58
  144291  144297 -144306  144312      59  144291  144297  144306  144324      56
  144291  144297 -144306  144324      57  144291  144297 -144306  144324      58
  144291  144297 -144306  144324      59  144291  144336  144342  144348       2
  144285  144291  144297  144306      60  144285  144291 -144297  144306      61
  144285  144291 -144297  144306      54  144285  144291 -144297  144306      62
  144285  144291  144336  144339       3  144285  144291  144336  144342      21
  144285  144291 -144336  144342      22  144285  144291 -144336  144342      23
  144285  144291 -144336  144342       6  144375  144372  144378  144384       2
  144372  144378  144384  144390       1  144372  144378 -144384  144390       4
  144372  144378 -144384  144390       5  144372  144378 -144384  144390       6
  144372  144378  144384  144402       7  144372  144378 -144384  144402       8
  144372  144378 -144384  144402       9  144372  144378 -144384  144402       6
  144363  144354  144348  144372      24  144363  144354 -144348  144372      25
  144363  144354 -144348  144372      26  144363  144354 -144348  144372      27
  144354  144348  144372  144375       3  144354  144348  144372  144378      11
  144354  144348 -144372  144378      12  144354  144348 -144372  144378      13
  144354  144348 -144372  144378       6  144348  144354  144363  144366       7
  144348  144354 -144363  144366      28  144348  144354 -144363  144366      29
  144348  144354 -144363  144366      30  144348  144354  144363  144369       7
  144348  144354 -144363  144369      28  144348  144354 -144363  144369      29
  144348  144354 -144363  144369      30  144348  144372  144378  144384       2
  144342  144348  144354  144363      31  144342  144348 -144354  144363      32
  144342  144348 -144354  144363      26  144342  144348 -144354  144363      33
  144342  144348  144372  144375       3  144342  144348  144372  144378      21
  144342  144348 -144372  144378      22  144342  144348 -144372  144378      23
  144342  144348 -144372  144378       6  144405  144402  144408  144414       2
  144402  144408  144414  144420       1  144402  144408 -144414  144420       4
  144402  144408 -144414  144420       5  144402  144408 -144414  144420       6
  144402  144408  144414  144432       7  144402  144408 -144414  144432       8
  144402  144408 -144414  144432       9  144402  144408 -144414  144432       6
  144390  144384  144402  144405       3  144390  144384  144402  144408      11
  144390  144384 -144402  144408      12  144390  144384 -144402  144408      13
  144390  144384 -144402  144408       6  144384  144402  144408  144414       2
  144378  144384  144402  144405       3  144378  144384  144402  144408      21
  144378  144384 -144402  144408      22  144378  144384 -144402  144408      23
  144378  144384 -144402  144408       6  144435  144432  144438  144444       2
  144432  144438  144444  144453       7  144432  144438 -144444  144453       8
  144432  144438 -144444  144453       9  144432  144438 -144444  144453       6
  144420  144414  144432  144435       3  144420  144414  144432  144438      11
  144420  144414 -144432  144438      12  144420  144414 -144432  144438      13
  144420  144414 -144432  144438       6  144414  144432  144438  144444       2
  144408  144414  144432  144435       3  144408  144414  144432  144438      21
  144408  144414 -144432  144438      22  144408  144414 -144432  144438      23
  144408  144414 -144432  144438       6  144456  144453  144459  144465       2
  144453  144459  144465  144471       1  144453  144459 -144465  144471       4
  144453  144459 -144465  144471       5  144453  144459 -144465  144471       6
  144453  144459  144465  144501       7  144453  144459 -144465  144501       8
  144453  144459 -144465  144501       9  144453  144459 -144465  144501       6
  144444  144453  144459  144465       2  144438  144444  144453  144456       3
  144438  144444  144453  144459      21  144438  144444 -144453  144459      22
  144438  144444 -144453  144459      23  144438  144444 -144453  144459       6
  144504  144501  144507  144513       2  144501  144507  144513  144519       1
  144501  144507 -144513  144519       4  144501  144507 -144513  144519       5
  144501  144507 -144513  144519       6  144501  144507  144513  144531       7
  144501  144507 -144513  144531       8  144501  144507 -144513  144531       9
  144501  144507 -144513  144531       6  144489  144471  144465  144501      34
  144489  144471 -144465  144501      35  144489  144471 -144465  144501      36
  144489  144471 -144465  144501      37  144477  144471  144465  144501      34
  144477  144471 -144465  144501      35  144477  144471 -144465  144501      36
  144477  144471 -144465  144501      37  144471  144465  144501  144504       3
  144471  144465  144501  144507      11  144471  144465 -144501  144507      12
  144471  144465 -144501  144507      13  144471  144465 -144501  144507       6
  144465  144501  144507  144513       2  144459  144465  144471  144477      38
  144459  144465 -144471  144477      39  144459  144465 -144471  144477      36
  144459  144465 -144471  144477      40  144459  144465  144471  144489      38
  144459  144465 -144471  144489      39  144459  144465 -144471  144489      36
  144459  144465 -144471  144489      40  144459  144465  144501  144504       3
  144459  144465  144501  144507      21  144459  144465 -144501  144507      22
  144459  144465 -144501  144507      23  144459  144465 -144501  144507       6
  144534  144531  144537  144543       2  144531  144537  144543  144549       1
  144531  144537 -144543  144549       4  144531  144537 -144543  144549       5
  144531  144537 -144543  144549       6  144531  144537  144543  144564       7
  144531  144537 -144543  144564       8  144531  144537 -144543  144564       9
  144531  144537 -144543  144564       6  144519  144513  144531  144534       3
  144519  144513  144531  144537      11  144519  144513 -144531  144537      12
  144519  144513 -144531  144537      13  144519  144513 -144531  144537       6
  144513  144531  144537  144543       2  144507  144513  144531  144534       3
  144507  144513  144531  144537      21  144507  144513 -144531  144537      22
  144507  144513 -144531  144537      23  144507  144513 -144531  144537       6
  144567  144564  144570  144576       2  144564  144570  144576  144582       1
  144564  144570 -144576  144582       4  144564  144570 -144576  144582       5
  144564  144570 -144576  144582       6  144564  144570  144576  144621       7
  144564  144570 -144576  144621       8  144564  144570 -144576  144621       9
  144564  144570 -144576  144621       6  144558  144549  144543  144564     123
  144558  144549 -144543  144564     124  144558  144549 -144543  144564     125
  144558  144549 -144543  144564     126  144549  144543  144564  144567       3
  144549  144543  144564  144570      11  144549  144543 -144564  144570      12
  144549  144543 -144564  144570      13  144549  144543 -144564  144570       6
  144543  144564  144570  144576       2  144537  144543  144549  144558     131
  144537  144543 -144549  144558     132  144537  144543 -144549  144558     125
  144537  144543 -144549  144558     133  144537  144543  144564  144567       3
  144537  144543  144564  144570      21  144537  144543 -144564  144570      22
  144537  144543 -144564  144570      23  144537  144543 -144564  144570       6
  144624  144621  144627  144633       2  144621  144627  144633  144639       1
  144621  144627 -144633  144639       4  144621  144627 -144633  144639       5
  144621  144627 -144633  144639       6  144621  144627  144633  144678       7
  144621  144627 -144633  144678       8  144621  144627 -144633  144678       9
  144621  144627 -144633  144678       6  144591  144582  144576  144621      52
  144591  144582 -144576  144621      53  144591  144582 -144576  144621      54
  144591  144582 -144576  144621      55  144582  144576  144621  144624       3
  144582  144576  144621  144627      11  144582  144576 -144621  144627      12
  144582  144576 -144621  144627      13  144582  144576 -144621  144627       6
  144576  144582  144591  144597      56  144576  144582 -144591  144597      57
  144576  144582 -144591  144597      58  144576  144582 -144591  144597      59
  144576  144582  144591  144609      56  144576  144582 -144591  144609      57
  144576  144582 -144591  144609      58  144576  144582 -144591  144609      59
  144576  144621  144627  144633       2  144570  144576  144582  144591      60
  144570  144576 -144582  144591      61  144570  144576 -144582  144591      54
  144570  144576 -144582  144591      62  144570  144576  144621  144624       3
  144570  144576  144621  144627      21  144570  144576 -144621  144627      22
  144570  144576 -144621  144627      23  144570  144576 -144621  144627       6
  144681  144678  144684  144690       2  144678  144684  144690  144696       1
  144678  144684 -144690  144696       4  144678  144684 -144690  144696       5
  144678  144684 -144690  144696       6  144678  144684  144690  144720       7
  144678  144684 -144690  144720       8  144678  144684 -144690  144720       9
  144678  144684 -144690  144720       6  144648  144639  144633  144678      52
  144648  144639 -144633  144678      53  144648  144639 -144633  144678      54
  144648  144639 -144633  144678      55  144639  144633  144678  144681       3
  144639  144633  144678  144684      11  144639  144633 -144678  144684      12
  144639  144633 -144678  144684      13  144639  144633 -144678  144684       6
  144633  144639  144648  144654      56  144633  144639 -144648  144654      57
  144633  144639 -144648  144654      58  144633  144639 -144648  144654      59
  144633  144639  144648  144666      56  144633  144639 -144648  144666      57
  144633  144639 -144648  144666      58  144633  144639 -144648  144666      59
  144633  144678  144684  144690       2  144627  144633  144639  144648      60
  144627  144633 -144639  144648      61  144627  144633 -144639  144648      54
  144627  144633 -144639  144648      62  144627  144633  144678  144681       3
  144627  144633  144678  144684      21  144627  144633 -144678  144684      22
  144627  144633 -144678  144684      23  144627  144633 -144678  144684       6
  144723  144720  144726  144732       2  144720  144726  144732  144738       1
  144720  144726 -144732  144738       4  144720  144726 -144732  144738       5
  144720  144726 -144732  144738       6  144720  144726  144732  144762       7
  144720  144726 -144732  144762       8  144720  144726 -144732  144762       9
  144720  144726 -144732  144762       6  144714  144696  144690  144720      86
  144714  144696 -144690  144720      87  144714  144696 -144690  144720      88
  144714  144696 -144690  144720      89  144702  144696  144690  144720      34
  144702  144696 -144690  144720      35  144702  144696 -144690  144720      36
  144702  144696 -144690  144720      37  144696  144690  144720  144723       3
  144696  144690  144720  144726      11  144696  144690 -144720  144726      12
  144696  144690 -144720  144726      13  144696  144690 -144720  144726       6
  144690  144720  144726  144732       2  144684  144690  144696  144702      38
  144684  144690 -144696  144702      39  144684  144690 -144696  144702      36
  144684  144690 -144696  144702      40  144684  144690  144696  144714      99
  144684  144690 -144696  144714     100  144684  144690 -144696  144714      88
  144684  144690 -144696  144714     101  144684  144690  144720  144723       3
  144684  144690  144720  144726      21  144684  144690 -144720  144726      22
  144684  144690 -144720  144726      23  144684  144690 -144720  144726       6
  144765  144762  144768  144774       2  144762  144768  144774  144780       1
  144762  144768 -144774  144780       4  144762  144768 -144774  144780       5
  144762  144768 -144774  144780       6  144762  144768  144774  144792       7
  144762  144768 -144774  144792       8  144762  144768 -144774  144792       9
  144762  144768 -144774  144792       6  144756  144738  144732  144762      86
  144756  144738 -144732  144762      87  144756  144738 -144732  144762      88
  144756  144738 -144732  144762      89  144744  144738  144732  144762      34
  144744  144738 -144732  144762      35  144744  144738 -144732  144762      36
  144744  144738 -144732  144762      37  144738  144732  144762  144765       3
  144738  144732  144762  144768      11  144738  144732 -144762  144768      12
  144738  144732 -144762  144768      13  144738  144732 -144762  144768       6
  144732  144762  144768  144774       2  144726  144732  144738  144744      38
  144726  144732 -144738  144744      39  144726  144732 -144738  144744      36
  144726  144732 -144738  144744      40  144726  144732  144738  144756      99
  144726  144732 -144738  144756     100  144726  144732 -144738  144756      88
  144726  144732 -144738  144756     101  144726  144732  144762  144765       3
  144726  144732  144762  144768      21  144726  144732 -144762  144768      22
  144726  144732 -144762  144768      23  144726  144732 -144762  144768       6
  144795  144792  144798  144804       2  144792  144798  144804  144810       1
  144792  144798 -144804  144810       4  144792  144798 -144804  144810       5
  144792  144798 -144804  144810       6  144792  144798  144804  144837       7
  144792  144798 -144804  144837       8  144792  144798 -144804  144837       9
  144792  144798 -144804  144837       6  144780  144774  144792  144795       3
  144780  144774  144792  144798      11  144780  144774 -144792  144798      12
  144780  144774 -144792  144798      13  144780  144774 -144792  144798       6
  144774  144792  144798  144804       2  144768  144774  144792  144795       3
  144768  144774  144792  144798      21  144768  144774 -144792  144798      22
  144768  144774 -144792  144798      23  144768  144774 -144792  144798       6
  144840  144837  144843  144849       2  144837  144843  144849  144855       1
  144837  144843 -144849  144855       4  144837  144843 -144849  144855       5
  144837  144843 -144849  144855       6  144837  144843  144849  144885       7
  144837  144843 -144849  144885       8  144837  144843 -144849  144885       9
  144837  144843 -144849  144885       6  144819  144810  144804  144837      64
  144819  144810 -144804  144837      65  144819  144810 -144804  144837      54
  144819  144810 -144804  144837      66  144810  144804  144837  144840       3
  144810  144804  144837  144843      11  144810  144804 -144837  144843      12
  144810  144804 -144837  144843      13  144810  144804 -144837  144843       6
  144810  144819  144828  144831     117  144810  144819 -144828  144831     118
  144810  144819  144828  144834     117  144810  144819 -144828  144834     118
  144804  144810  144819  144828     119  144804  144810 -144819  144828     120
  144804  144810 -144819  144828     121  144804  144810 -144819  144828     122
  144804  144837  144843  144849       2  144798  144804  144810  144819      75
  144798  144804 -144810  144819      76  144798  144804 -144810  144819      54
  144798  144804 -144810  144819      77  144798  144804  144837  144840       3
  144798  144804  144837  144843      21  144798  144804 -144837  144843      22
  144798  144804 -144837  144843      23  144798  144804 -144837  144843       6
  144888  144885  144891  144897       2  144885  144891  144897  144903       1
  144885  144891 -144897  144903       4  144885  144891 -144897  144903       5
  144885  144891 -144897  144903       6  144885  144891  144897  144933       7
  144885  144891 -144897  144933       8  144885  144891 -144897  144933       9
  144885  144891 -144897  144933       6  144873  144855  144849  144885      34
  144873  144855 -144849  144885      35  144873  144855 -144849  144885      36
  144873  144855 -144849  144885      37  144861  144855  144849  144885      34
  144861  144855 -144849  144885      35  144861  144855 -144849  144885      36
  144861  144855 -144849  144885      37  144855  144849  144885  144888       3
  144855  144849  144885  144891      11  144855  144849 -144885  144891      12
  144855  144849 -144885  144891      13  144855  144849 -144885  144891       6
  144849  144885  144891  144897       2  144843  144849  144855  144861      38
  144843  144849 -144855  144861      39  144843  144849 -144855  144861      36
  144843  144849 -144855  144861      40  144843  144849  144855  144873      38
  144843  144849 -144855  144873      39  144843  144849 -144855  144873      36
  144843  144849 -144855  144873      40  144843  144849  144885  144888       3
  144843  144849  144885  144891      21  144843  144849 -144885  144891      22
  144843  144849 -144885  144891      23  144843  144849 -144885  144891       6
  144936  144933  144939  144945       2  144933  144939  144945  144951       1
  144933  144939 -144945  144951       4  144933  144939 -144945  144951       5
  144933  144939 -144945  144951       6  144933  144939  144945  144981       7
  144933  144939 -144945  144981       8  144933  144939 -144945  144981       9
  144933  144939 -144945  144981       6  144921  144903  144897  144933      34
  144921  144903 -144897  144933      35  144921  144903 -144897  144933      36
  144921  144903 -144897  144933      37  144909  144903  144897  144933      34
  144909  144903 -144897  144933      35  144909  144903 -144897  144933      36
  144909  144903 -144897  144933      37  144903  144897  144933  144936       3
  144903  144897  144933  144939      11  144903  144897 -144933  144939      12
  144903  144897 -144933  144939      13  144903  144897 -144933  144939       6
  144897  144933  144939  144945       2  144891  144897  144903  144909      38
  144891  144897 -144903  144909      39  144891  144897 -144903  144909      36
  144891  144897 -144903  144909      40  144891  144897  144903  144921      38
  144891  144897 -144903  144921      39  144891  144897 -144903  144921      36
  144891  144897 -144903  144921      40  144891  144897  144933  144936       3
  144891  144897  144933  144939      21  144891  144897 -144933  144939      22
  144891  144897 -144933  144939      23  144891  144897 -144933  144939       6
  144984  144981  144987  144993       2  144981  144987  144993  144999       1
  144981  144987 -144993  144999       4  144981  144987 -144993  144999       5
  144981  144987 -144993  144999       6  144981  144987  144993  145023       7
  144981  144987 -144993  145023       8  144981  144987 -144993  145023       9
  144981  144987 -144993  145023       6  144969  144951  144945  144981      34
  144969  144951 -144945  144981      35  144969  144951 -144945  144981      36
  144969  144951 -144945  144981      37  144957  144951  144945  144981      34
  144957  144951 -144945  144981      35  144957  144951 -144945  144981      36
  144957  144951 -144945  144981      37  144951  144945  144981  144984       3
  144951  144945  144981  144987      11  144951  144945 -144981  144987      12
  144951  144945 -144981  144987      13  144951  144945 -144981  144987       6
  144945  144981  144987  144993       2  144939  144945  144951  144957      38
  144939  144945 -144951  144957      39  144939  144945 -144951  144957      36
  144939  144945 -144951  144957      40  144939  144945  144951  144969      38
  144939  144945 -144951  144969      39  144939  144945 -144951  144969      36
  144939  144945 -144951  144969      40  144939  144945  144981  144984       3
  144939  144945  144981  144987      21  144939  144945 -144981  144987      22
  144939  144945 -144981  144987      23  144939  144945 -144981  144987       6
  145026  145023  145029  145035       2  145023  145029  145035  145041       1
  145023  145029 -145035  145041       4  145023  145029 -145035  145041       5
  145023  145029 -145035  145041       6  145023  145029  145035  145068       7
  145023  145029 -145035  145068       8  145023  145029 -145035  145068       9
  145023  145029 -145035  145068       6  145017  144999  144993  145023      86
  145017  144999 -144993  145023      87  145017  144999 -144993  145023      88
  145017  144999 -144993  145023      89  145005  144999  144993  145023      34
  145005  144999 -144993  145023      35  145005  144999 -144993  145023      36
  145005  144999 -144993  145023      37  144999  144993  145023  145026       3
  144999  144993  145023  145029      11  144999  144993 -145023  145029      12
  144999  144993 -145023  145029      13  144999  144993 -145023  145029       6
  144993  145023  145029  145035       2  144987  144993  144999  145005      38
  144987  144993 -144999  145005      39  144987  144993 -144999  145005      36
  144987  144993 -144999  145005      40  144987  144993  144999  145017      99
  144987  144993 -144999  145017     100  144987  144993 -144999  145017      88
  144987  144993 -144999  145017     101  144987  144993  145023  145026       3
  144987  144993  145023  145029      21  144987  144993 -145023  145029      22
  144987  144993 -145023  145029      23  144987  144993 -145023  145029       6
  145071  145068  145074  145080       2  145068  145074  145080  145086       1
  145068  145074 -145080  145086       4  145068  145074 -145080  145086       5
  145068  145074 -145080  145086       6  145068  145074  145080  145125       7
  145068  145074 -145080  145125       8  145068  145074 -145080  145125       9
  145068  145074 -145080  145125       6  145050  145041  145035  145068      64
  145050  145041 -145035  145068      65  145050  145041 -145035  145068      54
  145050  145041 -145035  145068      66  145041  145035  145068  145071       3
  145041  145035  145068  145074      11  145041  145035 -145068  145074      12
  145041  145035 -145068  145074      13  145041  145035 -145068  145074       6
  145041  145050  145059  145062     117  145041  145050 -145059  145062     118
  145041  145050  145059  145065     117  145041  145050 -145059  145065     118
  145035  145041  145050  145059     119  145035  145041 -145050  145059     120
  145035  145041 -145050  145059     121  145035  145041 -145050  145059     122
  145035  145068  145074  145080       2  145029  145035  145041  145050      75
  145029  145035 -145041  145050      76  145029  145035 -145041  145050      54
  145029  145035 -145041  145050      77  145029  145035  145068  145071       3
  145029  145035  145068  145074      21  145029  145035 -145068  145074      22
  145029  145035 -145068  145074      23  145029  145035 -145068  145074       6
  145128  145125  145131  145134       2  145128  145125  145131  145161       2
  145125  145131  145134  145143       1  145125  145131 -145134  145143     102
  145125  145131 -145134  145143      13  145125  145131 -145134  145143       6
  145125  145131  145161  145152       1  145125  145131 -145161  145152       4
  145125  145131 -145161  145152       5  145125  145131 -145161  145152       6
  145125  145131  145161  145167       7  145125  145131 -145161  145167       8
  145125  145131 -145161  145167       9  145125  145131 -145161  145167       6
  145104  145086  145080  145125     103  145104  145086 -145080  145125     104
  145104  145086 -145080  145125     105  145104  145086 -145080  145125     106
  145092  145086  145080  145125      34  145092  145086 -145080  145125      35
  145092  145086 -145080  145125      36  145092  145086 -145080  145125      37
  145092  145086  145104  145113     107  145092  145086 -145104  145113     108
  145092  145086 -145104  145113     109  145092  145086 -145104  145113     110
  145086  145080  145125  145128       3  145086  145080  145125  145131      11
  145086  145080 -145125  145131      12  145086  145080 -145125  145131      13
  145086  145080 -145125  145131       6  145080  145086  145104  145113     111
  145080  145086 -145104  145113     112  145080  145086 -145104  145113     109
  145080  145086 -145104  145113     113  145080  145125  145131  145134       2
  145080  145125  145131  145161       2  145074  145080  145086  145092      38
  145074  145080 -145086  145092      39  145074  145080 -145086  145092      36
  145074  145080 -145086  145092      40  145074  145080  145086  145104     114
  145074  145080 -145086  145104     115  145074  145080 -145086  145104     105
  145074  145080 -145086  145104     116  145074  145080  145125  145128       3
  145074  145080  145125  145131      21  145074  145080 -145125  145131      22
  145074  145080 -145125  145131      23  145074  145080 -145125  145131       6
  145170  145167  145173  145179       2  145167  145173  145179  145185       1
  145167  145173 -145179  145185       4  145167  145173 -145179  145185       5
  145167  145173 -145179  145185       6  145167  145173  145179  145233       7
  145167  145173 -145179  145233       8  145167  145173 -145179  145233       9
  145167  145173 -145179  145233       6  145161  145167  145173  145179       2
  145152  145161  145167  145170       3  145152  145161  145167  145173      11
  145152  145161 -145167  145173      12  145152  145161 -145167  145173      13
  145152  145161 -145167  145173       6  145143  145134 -145131  145161       3
  145143  145152  145161  145167      10  145134  145131 -145161  145152       3
  145134  145131  145161  145167       3  145134  145143 -145152  145161      16
  145134  145143 -145152  145161      17  145134  145143 -145152  145161      18
  145131  145134 -145143  145152      10  145131  145161 -145152  145143      10
  145131  145161  145167  145170       3  145131  145161  145167  145173      21
  145131  145161 -145167  145173      22  145131  145161 -145167  145173      23
  145131  145161 -145167  145173       6  145236  145233  145239  145245       2
  145233  145239  145245  145251       1  145233  145239 -145245  145251       4
  145233  145239 -145245  145251       5  145233  145239 -145245  145251       6
  145233  145239  145245  145278       7  145233  145239 -145245  145278       8
  145233  145239 -145245  145278       9  145233  145239 -145245  145278       6
  145194  145185  145179  145233      10  145194  145203  145212  145221      10
  145185  145179  145233  145236       3  145185  145179  145233  145239      11
  145185  145179 -145233  145239      12  145185  145179 -145233  145239      13
  145185  145179 -145233  145239       6  145185  145194  145203  145212      16
  145185  145194 -145203  145212      17  145185  145194 -145203  145212      18
  145179  145185  145194  145203      16  145179  145185 -145194  145203      17
  145179  145185 -145194  145203      18  145179  145233  145239  145245       2
  145173  145179  145185  145194      10  145173  145179  145233  145236       3
  145173  145179  145233  145239      21  145173  145179 -145233  145239      22
  145173  145179 -145233  145239      23  145173  145179 -145233  145239       6
  145260  145251  145245  145278      64  145260  145251 -145245  145278      65
  145260  145251 -145245  145278      54  145260  145251 -145245  145278      66
  145251  145245  145278  145281       3  145251  145245  145278  145284       3
  145251  145260  145269  145272     117  145251  145260 -145269  145272     118
  145251  145260  145269  145275     117  145251  145260 -145269  145275     118
  145245  145251  145260  145269     119  145245  145251 -145260  145269     120
  145245  145251 -145260  145269     121  145245  145251 -145260  145269     122
  145239  145245  145251  145260      75  145239  145245 -145251  145260      76
  145239  145245 -145251  145260      54  145239  145245 -145251  145260      77
  145239  145245  145278  145281       3  145239  145245  145278  145284       3
  145398  145392  145404  145410     189  145398  145392 -145404  145410      54
  145389  145350  145344  145404       3  145377  145365  145362  145389     135
  145377  145380 -145386  145389     190  145368  145365  145362  145389     135
  145368  145365  145377  145380     191  145365  145362  145389  145386     192
  145365  145377 -145380  145386     190  145362  145365  145377  145380     191
  145362  145389 -145386  145380     193  145359  145353 -145350  145389     194
  145359  145362  145365  145368     135  145359  145362  145365  145377     135
  145359  145362  145389  145386     192  145353  145350  145344  145404       3
  145353  145350  145389  145386     196  145353  145350 -145389  145362     196
  145353  145359  145362  145365     197  145353  145359 -145362  145389     197
  145350  145344  145404  145392      10  145350  145344  145404  145410      10
  145350  145353 -145359  145362     195  145350  145389  145386  145380     193
  145350  145389 -145362  145359     192  145350  145389  145362  145365     192
  145344  145341 -145335  145392     198  145344  145341 -145335  145392     199
  145344  145350  145353  145359     194  145344  145350  145389  145386     196
  145344  145350  145389  145362     196  145344  145404  145392  145398      10
  145341  145335  145392  145398     189  145341  145335 -145392  145398      54
  145341  145335 -145392  145404      10  145341  145344  145350  145353     200
  145341  145344 -145350  145353       3  145341  145344  145350  145389       3
  145341  145344 -145404  145392      10  145341  145344  145404  145410     189
  145341  145344 -145404  145410      54  145335  145341  145344  145350     202
  145335  145341 -145344  145350     199  145335  145341 -145344  145404     198
  145335  145341 -145344  145404     199  145335  145392  145404  145410      10
  145335  145392 -145404  145344      16  145335  145392 -145404  145344      17
  145335  145392 -145404  145344      18  145326  145335  145341  145344     198
  145326  145335 -145341  145344     199  145326  145335  145392  145398      10
  145326  145335  145392  145404      16  145326  145335 -145392  145404      17
  145326  145335 -145392  145404      18  145323  145326  145335  145341     189
  145323  145326 -145335  145341      54  145323  145326  145335  145392      10
  145320  145314  145323  145326     203  145320  145314 -145323  145326     204
  145317  145314  145323  145326     203  145317  145314 -145323  145326     204
  145314  145323  145326  145335     201  145311  145314  145323  145326     206
  145308  145302  145311  145314     207  145305  145302  145311  145314     207
  145302  145311  145314  145317     207  145302  145311  145314  145320     207
  145302  145311  145314  145323     208  145299  145302  145311  145314     208
  145296  145290  145299  145302     209  145293  145290  145299  145302     209
  145290  145299  145302  145305     207  145290  145299  145302  145308     207
  145290  145299  145302  145311     208  145287  145290  145299  145302     209
  145455  145452  145458  145464       2  145452  145458  145464  145470       1
  145452  145458 -145464  145470       4  145452  145458 -145464  145470       5
  145452  145458 -145464  145470       6  145452  145458  145464  145518       7
  145452  145458 -145464  145518       8  145452  145458 -145464  145518       9
  145452  145458 -145464  145518       6  145440  145434  145452  145455       3
  145440  145434  145452  145458      11  145440  145434 -145452  145458      12
  145440  145434 -145452  145458      13  145440  145434 -145452  145458       6
  145434  145452  145458  145464       2  145422  145434  145452  145455       3
  145422  145434  145452  145458       3  145521  145518  145524  145530       2
  145518  145524  145530  145536       1  145518  145524 -145530  145536       4
  145518  145524 -145530  145536       5  145518  145524 -145530  145536       6
  145518  145524  145530  145554       7  145518  145524 -145530  145554       8
  145518  145524 -145530  145554       9  145518  145524 -145530  145554       6
  145479  145470  145464  145518      10  145479  145488  145497  145506      10
  145470  145464  145518  145521       3  145470  145464  145518  145524      11
  145470  145464 -145518  145524      12  145470  145464 -145518  145524      13
  145470  145464 -145518  145524       6  145470  145479  145488  145497      16
  145470  145479 -145488  145497      17  145470  145479 -145488  145497      18
  145464  145470  145479  145488      16  145464  145470 -145479  145488      17
  145464  145470 -145479  145488      18  145464  145518  145524  145530       2
  145458  145464  145470  145479      10  145458  145464  145518  145521       3
  145458  145464  145518  145524      21  145458  145464 -145518  145524      22
  145458  145464 -145518  145524      23  145458  145464 -145518  145524       6
  145557  145554  145560  145566       2  145554  145560  145566  145572       1
  145554  145560 -145566  145572       4  145554  145560 -145566  145572       5
  145554  145560 -145566  145572       6  145554  145560  145566  145602       7
  145554  145560 -145566  145602       8  145554  145560 -145566  145602       9
  145554  145560 -145566  145602       6  145545  145536  145530  145554      24
  145545  145536 -145530  145554      25  145545  145536 -145530  145554      26
  145545  145536 -145530  145554      27  145536  145530  145554  145557       3
  145536  145530  145554  145560      11  145536  145530 -145554  145560      12
  145536  145530 -145554  145560      13  145536  145530 -145554  145560       6
  145530  145536  145545  145548       7  145530  145536 -145545  145548      28
  145530  145536 -145545  145548      29  145530  145536 -145545  145548      30
  145530  145536  145545  145551       7  145530  145536 -145545  145551      28
  145530  145536 -145545  145551      29  145530  145536 -145545  145551      30
  145530  145554  145560  145566       2  145524  145530  145536  145545      31
  145524  145530 -145536  145545      32  145524  145530 -145536  145545      26
  145524  145530 -145536  145545      33  145524  145530  145554  145557       3
  145524  145530  145554  145560      21  145524  145530 -145554  145560      22
  145524  145530 -145554  145560      23  145524  145530 -145554  145560       6
  145605  145602  145608  145614       2  145602  145608  145614  145620       1
  145602  145608 -145614  145620       4  145602  145608 -145614  145620       5
  145602  145608 -145614  145620       6  145602  145608  145614  145668       7
  145602  145608 -145614  145668       8  145602  145608 -145614  145668       9
  145602  145608 -145614  145668       6  145590  145572  145566  145602      34
  145590  145572 -145566  145602      35  145590  145572 -145566  145602      36
  145590  145572 -145566  145602      37  145578  145572  145566  145602      34
  145578  145572 -145566  145602      35  145578  145572 -145566  145602      36
  145578  145572 -145566  145602      37  145572  145566  145602  145605       3
  145572  145566  145602  145608      11  145572  145566 -145602  145608      12
  145572  145566 -145602  145608      13  145572  145566 -145602  145608       6
  145566  145602  145608  145614       2  145560  145566  145572  145578      38
  145560  145566 -145572  145578      39  145560  145566 -145572  145578      36
  145560  145566 -145572  145578      40  145560  145566  145572  145590      38
  145560  145566 -145572  145590      39  145560  145566 -145572  145590      36
  145560  145566 -145572  145590      40  145560  145566  145602  145605       3
  145560  145566  145602  145608      21  145560  145566 -145602  145608      22
  145560  145566 -145602  145608      23  145560  145566 -145602  145608       6
  145671  145668  145674  145680       2  145668  145674  145680  145686       1
  145668  145674 -145680  145686       4  145668  145674 -145680  145686       5
  145668  145674 -145680  145686       6  145668  145674  145680  145728       7
  145668  145674 -145680  145728       8  145668  145674 -145680  145728       9
  145668  145674 -145680  145728       6  145629  145620  145614  145668      10
  145629  145638  145647  145656      10  145620  145614  145668  145671       3
  145620  145614  145668  145674      11  145620  145614 -145668  145674      12
  145620  145614 -145668  145674      13  145620  145614 -145668  145674       6
  145620  145629  145638  145647      16  145620  145629 -145638  145647      17
  145620  145629 -145638  145647      18  145614  145620  145629  145638      16
  145614  145620 -145629  145638      17  145614  145620 -145629  145638      18
  145614  145668  145674  145680       2  145608  145614  145620  145629      10
  145608  145614  145668  145671       3  145608  145614  145668  145674      21
  145608  145614 -145668  145674      22  145608  145614 -145668  145674      23
  145608  145614 -145668  145674       6  145731  145728  145734  145740       2
  145728  145734  145740  145749       7  145728  145734 -145740  145749       8
  145728  145734 -145740  145749       9  145728  145734 -145740  145749       6
  145704  145698  145695  145722      41  145704  145710 -145716  145722      41
  145698  145695  145722  145716      41  145698  145704 -145710  145716      41
  145695  145686  145680  145728      42  145695  145686 -145680  145728      43
  145695  145686 -145680  145728      44  145695  145686 -145680  145728      45
  145695  145698  145704  145710      41  145695  145722 -145716  145710      41
  145686  145680  145728  145731       3  145686  145680  145728  145734      11
  145686  145680 -145728  145734      12  145686  145680 -145728  145734      13
  145686  145680 -145728  145734       6  145686  145695  145698  145704      41
  145686  145695  145722  145716      41  145680  145686  145695  145698       7
  145680  145686 -145695  145698      46  145680  145686 -145695  145698      29
  145680  145686 -145695  145698      47  145680  145686  145695  145722       7
  145680  145686 -145695  145722      46  145680  145686 -145695  145722      29
  145680  145686 -145695  145722      47  145680  145728  145734  145740       2
  145674  145680  145686  145695      48  145674  145680 -145686  145695      49
  145674  145680 -145686  145695      44  145674  145680 -145686  145695      50
  145674  145680  145728  145731       3  145674  145680  145728  145734      21
  145674  145680 -145728  145734      22  145674  145680 -145728  145734      23
  145674  145680 -145728  145734       6  145752  145749  145755  145761       2
  145749  145755  145761  145767       1  145749  145755 -145761  145767       4
  145749  145755 -145761  145767       5  145749  145755 -145761  145767       6
  145749  145755  145761  145779       7  145749  145755 -145761  145779       8
  145749  145755 -145761  145779       9  145749  145755 -145761  145779       6
  145740  145749  145755  145761       2  145734  145740  145749  145752       3
  145734  145740  145749  145755      21  145734  145740 -145749  145755      22
  145734  145740 -145749  145755      23  145734  145740 -145749  145755       6
  145782  145779  145785  145791       2  145779  145785  145791  145797       1
  145779  145785 -145791  145797       4  145779  145785 -145791  145797       5
  145779  145785 -145791  145797       6  145779  145785  145791  145815       7
  145779  145785 -145791  145815       8  145779  145785 -145791  145815       9
  145779  145785 -145791  145815       6  145767  145761  145779  145782       3
  145767  145761  145779  145785      11  145767  145761 -145779  145785      12
  145767  145761 -145779  145785      13  145767  145761 -145779  145785       6
  145761  145779  145785  145791       2  145755  145761  145779  145782       3
  145755  145761  145779  145785      21  145755  145761 -145779  145785      22
  145755  145761 -145779  145785      23  145755  145761 -145779  145785       6
  145818  145815  145821  145827       2  145815  145821  145827  145833       1
  145815  145821 -145827  145833       4  145815  145821 -145827  145833       5
  145815  145821 -145827  145833       6  145815  145821  145827  145845       7
  145815  145821 -145827  145845       8  145815  145821 -145827  145845       9
  145815  145821 -145827  145845       6  145806  145797  145791  145815      24
  145806  145797 -145791  145815      25  145806  145797 -145791  145815      26
  145806  145797 -145791  145815      27  145797  145791  145815  145818       3
  145797  145791  145815  145821      11  145797  145791 -145815  145821      12
  145797  145791 -145815  145821      13  145797  145791 -145815  145821       6
  145791  145797  145806  145809       7  145791  145797 -145806  145809      28
  145791  145797 -145806  145809      29  145791  145797 -145806  145809      30
  145791  145797  145806  145812       7  145791  145797 -145806  145812      28
  145791  145797 -145806  145812      29  145791  145797 -145806  145812      30
  145791  145815  145821  145827       2  145785  145791  145797  145806      31
  145785  145791 -145797  145806      32  145785  145791 -145797  145806      26
  145785  145791 -145797  145806      33  145785  145791  145815  145818       3
  145785  145791  145815  145821      21  145785  145791 -145815  145821      22
  145785  145791 -145815  145821      23  145785  145791 -145815  145821       6
  145848  145845  145851  145857       2  145845  145851  145857  145863       1
  145845  145851 -145857  145863       4  145845  145851 -145857  145863       5
  145845  145851 -145857  145863       6  145845  145851  145857  145917       7
  145845  145851 -145857  145917       8  145845  145851 -145857  145917       9
  145845  145851 -145857  145917       6  145833  145827  145845  145848       3
  145833  145827  145845  145851      11  145833  145827 -145845  145851      12
  145833  145827 -145845  145851      13  145833  145827 -145845  145851       6
  145827  145845  145851  145857       2  145821  145827  145845  145848       3
  145821  145827  145845  145851      21  145821  145827 -145845  145851      22
  145821  145827 -145845  145851      23  145821  145827 -145845  145851       6
  145920  145917  145923  145929       2  145917  145923  145929  145935       1
  145917  145923 -145929  145935       4  145917  145923 -145929  145935       5
  145917  145923 -145929  145935       6  145917  145923  145929  145947       7
  145917  145923 -145929  145947       8  145917  145923 -145929  145947       9
  145917  145923 -145929  145947       6  145881  145890  145896  145899      51
  145881  145890 -145896  145899       6  145881  145890  145896  145908      51
  145881  145890 -145896  145908       6  145872  145863  145857  145917      10
  145872  145881  145890  145896       7  145872  145881 -145890  145896      29
  145863  145857  145917  145920       3  145863  145857  145917  145923      11
  145863  145857 -145917  145923      12  145863  145857 -145917  145923      13
  145863  145857 -145917  145923       6  145863  145872  145881  145890      10
  145857  145863  145872  145881      16  145857  145863 -145872  145881      17
  145857  145863 -145872  145881      18  145857  145917  145923  145929       2
  145851  145857  145863  145872      10  145851  145857  145917  145920       3
  145851  145857  145917  145923      21  145851  145857 -145917  145923      22
  145851  145857 -145917  145923      23  145851  145857 -145917  145923       6
  145950  145947  145953  145959       2  145947  145953  145959  145965       1
  145947  145953 -145959  145965       4  145947  145953 -145959  145965       5
  145947  145953 -145959  145965       6  145947  145953  145959  146004       7
  145947  145953 -145959  146004       8  145947  145953 -145959  146004       9
  145947  145953 -145959  146004       6  145935  145929  145947  145950       3
  145935  145929  145947  145953      11  145935  145929 -145947  145953      12
  145935  145929 -145947  145953      13  145935  145929 -145947  145953       6
  145929  145947  145953  145959       2  145923  145929  145947  145950       3
  145923  145929  145947  145953      21  145923  145929 -145947  145953      22
  145923  145929 -145947  145953      23  145923  145929 -145947  145953       6
  146007  146004  146010  146016       2  146004  146010  146016  146022       1
  146004  146010 -146016  146022       4  146004  146010 -146016  146022       5
  146004  146010 -146016  146022       6  146004  146010  146016  146055       7
  146004  146010 -146016  146055       8  146004  146010 -146016  146055       9
  146004  146010 -146016  146055       6  145974  145965  145959  146004      52
  145974  145965 -145959  146004      53  145974  145965 -145959  146004      54
  145974  145965 -145959  146004      55  145965  145959  146004  146007       3
  145965  145959  146004  146010      11  145965  145959 -146004  146010      12
  145965  145959 -146004  146010      13  145965  145959 -146004  146010       6
  145959  145965  145974  145980      56  145959  145965 -145974  145980      57
  145959  145965 -145974  145980      58  145959  145965 -145974  145980      59
  145959  145965  145974  145992      56  145959  145965 -145974  145992      57
  145959  145965 -145974  145992      58  145959  145965 -145974  145992      59
  145959  146004  146010  146016       2  145953  145959  145965  145974      60
  145953  145959 -145965  145974      61  145953  145959 -145965  145974      54
  145953  145959 -145965  145974      62  145953  145959  146004  146007       3
  145953  145959  146004  146010      21  145953  145959 -146004  146010      22
  145953  145959 -146004  146010      23  145953  145959 -146004  146010       6
  146058  146055  146061  146067       2  146055  146061  146067  146073       1
  146055  146061 -146067  146073       4  146055  146061 -146067  146073       5
  146055  146061 -146067  146073       6  146055  146061  146067  146112       7
  146055  146061 -146067  146112       8  146055  146061 -146067  146112       9
  146055  146061 -146067  146112       6  146031  146022  146016  146055      64
  146031  146022 -146016  146055      65  146031  146022 -146016  146055      54
  146031  146022 -146016  146055      66  146022  146016  146055  146058       3
  146022  146016  146055  146061      11  146022  146016 -146055  146061      12
  146022  146016 -146055  146061      13  146022  146016 -146055  146061       6
  146022  146031  146040  146043      67  146022  146031 -146040  146043      68
  146022  146031 -146040  146043      69  146022  146031 -146040  146043      70
  146016  146022  146031  146040      71  146016  146022 -146031  146040      72
  146016  146022 -146031  146040      73  146016  146022 -146031  146040      74
  146016  146055  146061  146067       2  146010  146016  146022  146031      75
  146010  146016 -146022  146031      76  146010  146016 -146022  146031      54
  146010  146016 -146022  146031      77  146010  146016  146055  146058       3
  146010  146016  146055  146061      21  146010  146016 -146055  146061      22
  146010  146016 -146055  146061      23  146010  146016 -146055  146061       6
  146115  146112  146118  146124       2  146112  146118  146124  146130       1
  146112  146118 -146124  146130       4  146112  146118 -146124  146130       5
  146112  146118 -146124  146130       6  146112  146118  146124  146163       7
  146112  146118 -146124  146163       8  146112  146118 -146124  146163       9
  146112  146118 -146124  146163       6  146082  146073  146067  146112      52
  146082  146073 -146067  146112      53  146082  146073 -146067  146112      54
  146082  146073 -146067  146112      55  146073  146067  146112  146115       3
  146073  146067  146112  146118      11  146073  146067 -146112  146118      12
  146073  146067 -146112  146118      13  146073  146067 -146112  146118       6
  146067  146073  146082  146088      56  146067  146073 -146082  146088      57
  146067  146073 -146082  146088      58  146067  146073 -146082  146088      59
  146067  146073  146082  146100      56  146067  146073 -146082  146100      57
  146067  146073 -146082  146100      58  146067  146073 -146082  146100      59
  146067  146112  146118  146124       2  146061  146067  146073  146082      60
  146061  146067 -146073  146082      61  146061  146067 -146073  146082      54
  146061  146067 -146073  146082      62  146061  146067  146112  146115       3
  146061  146067  146112  146118      21  146061  146067 -146112  146118      22
  146061  146067 -146112  146118      23  146061  146067 -146112  146118       6
  146166  146163  146169  146175       2  146163  146169  146175  146184       7
  146163  146169 -146175  146184       8  146163  146169 -146175  146184       9
  146163  146169 -146175  146184       6  146139  146130  146124  146163      64
  146139  146130 -146124  146163      65  146139  146130 -146124  146163      54
  146139  146130 -146124  146163      66  146130  146124  146163  146166       3
  146130  146124  146163  146169      11  146130  146124 -146163  146169      12
  146130  146124 -146163  146169      13  146130  146124 -146163  146169       6
  146130  146139  146148  146151       7  146130  146139  146148  146154      78
  146130  146139 -146148  146154      79  146130  146139 -146148  146154      80
  146130  146139 -146148  146154      81  146124  146130  146139  146148      82
  146124  146130 -146139  146148      83  146124  146130 -146139  146148      84
  146124  146130 -146139  146148      85  146124  146163  146169  146175       2
  146118  146124  146130  146139      75  146118  146124 -146130  146139      76
  146118  146124 -146130  146139      54  146118  146124 -146130  146139      77
  146118  146124  146163  146166       3  146118  146124  146163  146169      21
  146118  146124 -146163  146169      22  146118  146124 -146163  146169      23
  146118  146124 -146163  146169       6  146187  146184  146190  146196       2
  146184  146190  146196  146202       1  146184  146190 -146196  146202       4
  146184  146190 -146196  146202       5  146184  146190 -146196  146202       6
  146184  146190  146196  146232       7  146184  146190 -146196  146232       8
  146184  146190 -146196  146232       9  146184  146190 -146196  146232       6
  146175  146184  146190  146196       2  146169  146175  146184  146187       3
  146169  146175  146184  146190      21  146169  146175 -146184  146190      22
  146169  146175 -146184  146190      23  146169  146175 -146184  146190       6
  146235  146232  146238  146244       2  146232  146238  146244  146250       1
  146232  146238 -146244  146250       4  146232  146238 -146244  146250       5
  146232  146238 -146244  146250       6  146232  146238  146244  146268       7
  146232  146238 -146244  146268       8  146232  146238 -146244  146268       9
  146232  146238 -146244  146268       6  146220  146202  146196  146232      34
  146220  146202 -146196  146232      35  146220  146202 -146196  146232      36
  146220  146202 -146196  146232      37  146208  146202  146196  146232      34
  146208  146202 -146196  146232      35  146208  146202 -146196  146232      36
  146208  146202 -146196  146232      37  146202  146196  146232  146235       3
  146202  146196  146232  146238      11  146202  146196 -146232  146238      12
  146202  146196 -146232  146238      13  146202  146196 -146232  146238       6
  146196  146232  146238  146244       2  146190  146196  146202  146208      38
  146190  146196 -146202  146208      39  146190  146196 -146202  146208      36
  146190  146196 -146202  146208      40  146190  146196  146202  146220      38
  146190  146196 -146202  146220      39  146190  146196 -146202  146220      36
  146190  146196 -146202  146220      40  146190  146196  146232  146235       3
  146190  146196  146232  146238      21  146190  146196 -146232  146238      22
  146190  146196 -146232  146238      23  146190  146196 -146232  146238       6
  146271  146268  146274  146280       2  146268  146274  146280  146286       1
  146268  146274 -146280  146286       4  146268  146274 -146280  146286       5
  146268  146274 -146280  146286       6  146268  146274  146280  146325       7
  146268  146274 -146280  146325       8  146268  146274 -146280  146325       9
  146268  146274 -146280  146325       6  146259  146250  146244  146268      24
  146259  146250 -146244  146268      25  146259  146250 -146244  146268      26
  146259  146250 -146244  146268      27  146250  146244  146268  146271       3
  146250  146244  146268  146274      11  146250  146244 -146268  146274      12
  146250  146244 -146268  146274      13  146250  146244 -146268  146274       6
  146244  146250  146259  146262       7  146244  146250 -146259  146262      28
  146244  146250 -146259  146262      29  146244  146250 -146259  146262      30
  146244  146250  146259  146265       7  146244  146250 -146259  146265      28
  146244  146250 -146259  146265      29  146244  146250 -146259  146265      30
  146244  146268  146274  146280       2  146238  146244  146250  146259      31
  146238  146244 -146250  146259      32  146238  146244 -146250  146259      26
  146238  146244 -146250  146259      33  146238  146244  146268  146271       3
  146238  146244  146268  146274      21  146238  146244 -146268  146274      22
  146238  146244 -146268  146274      23  146238  146244 -146268  146274       6
  146328  146325  146331  146337       2  146325  146331  146337  146343       1
  146325  146331 -146337  146343       4  146325  146331 -146337  146343       5
  146325  146331 -146337  146343       6  146325  146331  146337  146382       7
  146325  146331 -146337  146382       8  146325  146331 -146337  146382       9
  146325  146331 -146337  146382       6  146295  146286  146280  146325      52
  146295  146286 -146280  146325      53  146295  146286 -146280  146325      54
  146295  146286 -146280  146325      55  146286  146280  146325  146328       3
  146286  146280  146325  146331      11  146286  146280 -146325  146331      12
  146286  146280 -146325  146331      13  146286  146280 -146325  146331       6
  146280  146286  146295  146301      56  146280  146286 -146295  146301      57
  146280  146286 -146295  146301      58  146280  146286 -146295  146301      59
  146280  146286  146295  146313      56  146280  146286 -146295  146313      57
  146280  146286 -146295  146313      58  146280  146286 -146295  146313      59
  146280  146325  146331  146337       2  146274  146280  146286  146295      60
  146274  146280 -146286  146295      61  146274  146280 -146286  146295      54
  146274  146280 -146286  146295      62  146274  146280  146325  146328       3
  146274  146280  146325  146331      21  146274  146280 -146325  146331      22
  146274  146280 -146325  146331      23  146274  146280 -146325  146331       6
  146385  146382  146388  146394       2  146382  146388  146394  146400       1
  146382  146388 -146394  146400       4  146382  146388 -146394  146400       5
  146382  146388 -146394  146400       6  146382  146388  146394  146412       7
  146382  146388 -146394  146412       8  146382  146388 -146394  146412       9
  146382  146388 -146394  146412       6  146352  146343  146337  146382      52
  146352  146343 -146337  146382      53  146352  146343 -146337  146382      54
  146352  146343 -146337  146382      55  146343  146337  146382  146385       3
  146343  146337  146382  146388      11  146343  146337 -146382  146388      12
  146343  146337 -146382  146388      13  146343  146337 -146382  146388       6
  146337  146343  146352  146358      56  146337  146343 -146352  146358      57
  146337  146343 -146352  146358      58  146337  146343 -146352  146358      59
  146337  146343  146352  146370      56  146337  146343 -146352  146370      57
  146337  146343 -146352  146370      58  146337  146343 -146352  146370      59
  146337  146382  146388  146394       2  146331  146337  146343  146352      60
  146331  146337 -146343  146352      61  146331  146337 -146343  146352      54
  146331  146337 -146343  146352      62  146331  146337  146382  146385       3
  146331  146337  146382  146388      21  146331  146337 -146382  146388      22
  146331  146337 -146382  146388      23  146331  146337 -146382  146388       6
  146415  146412  146418  146424       2  146412  146418  146424  146430       1
  146412  146418 -146424  146430       4  146412  146418 -146424  146430       5
  146412  146418 -146424  146430       6  146412  146418  146424  146448       7
  146412  146418 -146424  146448       8  146412  146418 -146424  146448       9
  146412  146418 -146424  146448       6  146400  146394  146412  146415       3
  146400  146394  146412  146418      11  146400  146394 -146412  146418      12
  146400  146394 -146412  146418      13  146400  146394 -146412  146418       6
  146394  146412  146418  146424       2  146388  146394  146412  146415       3
  146388  146394  146412  146418      21  146388  146394 -146412  146418      22
  146388  146394 -146412  146418      23  146388  146394 -146412  146418       6
  146451  146448  146454  146460       2  146448  146454  146460  146466       1
  146448  146454 -146460  146466       4  146448  146454 -146460  146466       5
  146448  146454 -146460  146466       6  146448  146454  146460  146478       7
  146448  146454 -146460  146478       8  146448  146454 -146460  146478       9
  146448  146454 -146460  146478       6  146439  146430  146424  146448      24
  146439  146430 -146424  146448      25  146439  146430 -146424  146448      26
  146439  146430 -146424  146448      27  146430  146424  146448  146451       3
  146430  146424  146448  146454      11  146430  146424 -146448  146454      12
  146430  146424 -146448  146454      13  146430  146424 -146448  146454       6
  146424  146430  146439  146442       7  146424  146430 -146439  146442      28
  146424  146430 -146439  146442      29  146424  146430 -146439  146442      30
  146424  146430  146439  146445       7  146424  146430 -146439  146445      28
  146424  146430 -146439  146445      29  146424  146430 -146439  146445      30
  146424  146448  146454  146460       2  146418  146424  146430  146439      31
  146418  146424 -146430  146439      32  146418  146424 -146430  146439      26
  146418  146424 -146430  146439      33  146418  146424  146448  146451       3
  146418  146424  146448  146454      21  146418  146424 -146448  146454      22
  146418  146424 -146448  146454      23  146418  146424 -146448  146454       6
  146481  146478  146484  146490       2  146478  146484  146490  146496       1
  146478  146484 -146490  146496       4  146478  146484 -146490  146496       5
  146478  146484 -146490  146496       6  146478  146484  146490  146526       7
  146478  146484 -146490  146526       8  146478  146484 -146490  146526       9
  146478  146484 -146490  146526       6  146466  146460  146478  146481       3
  146466  146460  146478  146484      11  146466  146460 -146478  146484      12
  146466  146460 -146478  146484      13  146466  146460 -146478  146484       6
  146460  146478  146484  146490       2  146454  146460  146478  146481       3
  146454  146460  146478  146484      21  146454  146460 -146478  146484      22
  146454  146460 -146478  146484      23  146454  146460 -146478  146484       6
  146529  146526  146532  146538       2  146526  146532  146538  146544       1
  146526  146532 -146538  146544       4  146526  146532 -146538  146544       5
  146526  146532 -146538  146544       6  146526  146532  146538  146556       7
  146526  146532 -146538  146556       8  146526  146532 -146538  146556       9
  146526  146532 -146538  146556       6  146514  146496  146490  146526      34
  146514  146496 -146490  146526      35  146514  146496 -146490  146526      36
  146514  146496 -146490  146526      37  146502  146496  146490  146526      34
  146502  146496 -146490  146526      35  146502  146496 -146490  146526      36
  146502  146496 -146490  146526      37  146496  146490  146526  146529       3
  146496  146490  146526  146532      11  146496  146490 -146526  146532      12
  146496  146490 -146526  146532      13  146496  146490 -146526  146532       6
  146490  146526  146532  146538       2  146484  146490  146496  146502      38
  146484  146490 -146496  146502      39  146484  146490 -146496  146502      36
  146484  146490 -146496  146502      40  146484  146490  146496  146514      38
  146484  146490 -146496  146514      39  146484  146490 -146496  146514      36
  146484  146490 -146496  146514      40  146484  146490  146526  146529       3
  146484  146490  146526  146532      21  146484  146490 -146526  146532      22
  146484  146490 -146526  146532      23  146484  146490 -146526  146532       6
  146559  146556  146562  146568       2  146556  146562  146568  146574       1
  146556  146562 -146568  146574       4  146556  146562 -146568  146574       5
  146556  146562 -146568  146574       6  146556  146562  146568  146604       7
  146556  146562 -146568  146604       8  146556  146562 -146568  146604       9
  146556  146562 -146568  146604       6  146544  146538  146556  146559       3
  146544  146538  146556  146562      11  146544  146538 -146556  146562      12
  146544  146538 -146556  146562      13  146544  146538 -146556  146562       6
  146538  146556  146562  146568       2  146532  146538  146556  146559       3
  146532  146538  146556  146562      21  146532  146538 -146556  146562      22
  146532  146538 -146556  146562      23  146532  146538 -146556  146562       6
  146607  146604  146610  146616       2  146604  146610  146616  146622       1
  146604  146610 -146616  146622       4  146604  146610 -146616  146622       5
  146604  146610 -146616  146622       6  146604  146610  146616  146646       7
  146604  146610 -146616  146646       8  146604  146610 -146616  146646       9
  146604  146610 -146616  146646       6  146592  146574  146568  146604      34
  146592  146574 -146568  146604      35  146592  146574 -146568  146604      36
  146592  146574 -146568  146604      37  146580  146574  146568  146604      34
  146580  146574 -146568  146604      35  146580  146574 -146568  146604      36
  146580  146574 -146568  146604      37  146574  146568  146604  146607       3
  146574  146568  146604  146610      11  146574  146568 -146604  146610      12
  146574  146568 -146604  146610      13  146574  146568 -146604  146610       6
  146568  146604  146610  146616       2  146562  146568  146574  146580      38
  146562  146568 -146574  146580      39  146562  146568 -146574  146580      36
  146562  146568 -146574  146580      40  146562  146568  146574  146592      38
  146562  146568 -146574  146592      39  146562  146568 -146574  146592      36
  146562  146568 -146574  146592      40  146562  146568  146604  146607       3
  146562  146568  146604  146610      21  146562  146568 -146604  146610      22
  146562  146568 -146604  146610      23  146562  146568 -146604  146610       6
  146649  146646  146652  146658       2  146646  146652  146658  146664       1
  146646  146652 -146658  146664       4  146646  146652 -146658  146664       5
  146646  146652 -146658  146664       6  146646  146652  146658  146697       7
  146646  146652 -146658  146697       8  146646  146652 -146658  146697       9
  146646  146652 -146658  146697       6  146640  146622  146616  146646      86
  146640  146622 -146616  146646      87  146640  146622 -146616  146646      88
  146640  146622 -146616  146646      89  146628  146622  146616  146646      34
  146628  146622 -146616  146646      35  146628  146622 -146616  146646      36
  146628  146622 -146616  146646      37  146622  146616  146646  146649       3
  146622  146616  146646  146652      11  146622  146616 -146646  146652      12
  146622  146616 -146646  146652      13  146622  146616 -146646  146652       6
  146616  146646  146652  146658       2  146610  146616  146622  146628      38
  146610  146616 -146622  146628      39  146610  146616 -146622  146628      36
  146610  146616 -146622  146628      40  146610  146616  146622  146640      99
  146610  146616 -146622  146640     100  146610  146616 -146622  146640      88
  146610  146616 -146622  146640     101  146610  146616  146646  146649       3
  146610  146616  146646  146652      21  146610  146616 -146646  146652      22
  146610  146616 -146646  146652      23  146610  146616 -146646  146652       6
  146700  146697  146703  146709       2  146697  146703  146709  146718       7
  146697  146703 -146709  146718       8  146697  146703 -146709  146718       9
  146697  146703 -146709  146718       6  146673  146664  146658  146697      64
  146673  146664 -146658  146697      65  146673  146664 -146658  146697      54
  146673  146664 -146658  146697      66  146664  146658  146697  146700       3
  146664  146658  146697  146703      11  146664  146658 -146697  146703      12
  146664  146658 -146697  146703      13  146664  146658 -146697  146703       6
  146664  146673  146682  146685      67  146664  146673 -146682  146685      68
  146664  146673 -146682  146685      69  146664  146673 -146682  146685      70
  146658  146664  146673  146682      71  146658  146664 -146673  146682      72
  146658  146664 -146673  146682      73  146658  146664 -146673  146682      74
  146658  146697  146703  146709       2  146652  146658  146664  146673      75
  146652  146658 -146664  146673      76  146652  146658 -146664  146673      54
  146652  146658 -146664  146673      77  146652  146658  146697  146700       3
  146652  146658  146697  146703      21  146652  146658 -146697  146703      22
  146652  146658 -146697  146703      23  146652  146658 -146697  146703       6
  146721  146718  146724  146727       2  146721  146718  146724  146754       2
  146718  146724  146727  146736       1  146718  146724 -146727  146736     102
  146718  146724 -146727  146736      13  146718  146724 -146727  146736       6
  146718  146724  146754  146745       1  146718  146724 -146754  146745       4
  146718  146724 -146754  146745       5  146718  146724 -146754  146745       6
  146718  146724  146754  146760       7  146718  146724 -146754  146760       8
  146718  146724 -146754  146760       9  146718  146724 -146754  146760       6
  146709  146718  146724  146727       2  146709  146718  146724  146754       2
  146703  146709  146718  146721       3  146703  146709  146718  146724      21
  146703  146709 -146718  146724      22  146703  146709 -146718  146724      23
  146703  146709 -146718  146724       6  146763  146760  146766  146772       2
  146760  146766  146772  146778       1  146760  146766 -146772  146778       4
  146760  146766 -146772  146778       5  146760  146766 -146772  146778       6
  146760  146766  146772  146826       7  146760  146766 -146772  146826       8
  146760  146766 -146772  146826       9  146760  146766 -146772  146826       6
  146754  146760  146766  146772       2  146745  146754  146760  146763       3
  146745  146754  146760  146766      11  146745  146754 -146760  146766      12
  146745  146754 -146760  146766      13  146745  146754 -146760  146766       6
  146736  146727 -146724  146754       3  146736  146745  146754  146760      10
  146727  146724 -146754  146745       3  146727  146724  146754  146760       3
  146727  146736 -146745  146754      16  146727  146736 -146745  146754      17
  146727  146736 -146745  146754      18  146724  146727 -146736  146745      10
  146724  146754 -146745  146736      10  146724  146754  146760  146763       3
  146724  146754  146760  146766      21  146724  146754 -146760  146766      22
  146724  146754 -146760  146766      23  146724  146754 -146760  146766       6
  146829  146826  146832  146838       2  146826  146832  146838  146847       7
  146826  146832 -146838  146847       8  146826  146832 -146838  146847       9
  146826  146832 -146838  146847       6  146787  146778  146772  146826      10
  146787  146796  146805  146814      10  146778  146772  146826  146829       3
  146778  146772  146826  146832      11  146778  146772 -146826  146832      12
  146778  146772 -146826  146832      13  146778  146772 -146826  146832       6
  146778  146787  146796  146805      16  146778  146787 -146796  146805      17
  146778  146787 -146796  146805      18  146772  146778  146787  146796      16
  146772  146778 -146787  146796      17  146772  146778 -146787  146796      18
  146772  146826  146832  146838       2  146766  146772  146778  146787      10
  146766  146772  146826  146829       3  146766  146772  146826  146832      21
  146766  146772 -146826  146832      22  146766  146772 -146826  146832      23
  146766  146772 -146826  146832       6  146850  146847  146853  146859       2
  146847  146853  146859  146865       1  146847  146853 -146859  146865       4
  146847  146853 -146859  146865       5  146847  146853 -146859  146865       6
  146847  146853  146859  146919       7  146847  146853 -146859  146919       8
  146847  146853 -146859  146919       9  146847  146853 -146859  146919       6
  146838  146847  146853  146859       2  146832  146838  146847  146850       3
  146832  146838  146847  146853      21  146832  146838 -146847  146853      22
  146832  146838 -146847  146853      23  146832  146838 -146847  146853       6
  146922  146919  146925  146931       2  146919  146925  146931  146937       1
  146919  146925 -146931  146937       4  146919  146925 -146931  146937       5
  146919  146925 -146931  146937       6  146919  146925  146931  146961       7
  146919  146925 -146931  146961       8  146919  146925 -146931  146961       9
  146919  146925 -146931  146961       6  146883  146892  146898  146901      51
  146883  146892 -146898  146901       6  146883  146892  146898  146910      51
  146883  146892 -146898  146910       6  146874  146865  146859  146919      10
  146874  146883  146892  146898       7  146874  146883 -146892  146898      29
  146865  146859  146919  146922       3  146865  146859  146919  146925      11
  146865  146859 -146919  146925      12  146865  146859 -146919  146925      13
  146865  146859 -146919  146925       6  146865  146874  146883  146892      10
  146859  146865  146874  146883      16  146859  146865 -146874  146883      17
  146859  146865 -146874  146883      18  146859  146919  146925  146931       2
  146853  146859  146865  146874      10  146853  146859  146919  146922       3
  146853  146859  146919  146925      21  146853  146859 -146919  146925      22
  146853  146859 -146919  146925      23  146853  146859 -146919  146925       6
  146964  146961  146967  146973       2  146961  146967  146973  146979       1
  146961  146967 -146973  146979       4  146961  146967 -146973  146979       5
  146961  146967 -146973  146979       6  146961  146967  146973  147009       7
  146961  146967 -146973  147009       8  146961  146967 -146973  147009       9
  146961  146967 -146973  147009       6  146955  146937  146931  146961      86
  146955  146937 -146931  146961      87  146955  146937 -146931  146961      88
  146955  146937 -146931  146961      89  146943  146937  146931  146961      34
  146943  146937 -146931  146961      35  146943  146937 -146931  146961      36
  146943  146937 -146931  146961      37  146937  146931  146961  146964       3
  146937  146931  146961  146967      11  146937  146931 -146961  146967      12
  146937  146931 -146961  146967      13  146937  146931 -146961  146967       6
  146931  146961  146967  146973       2  146925  146931  146937  146943      38
  146925  146931 -146937  146943      39  146925  146931 -146937  146943      36
  146925  146931 -146937  146943      40  146925  146931  146937  146955      99
  146925  146931 -146937  146955     100  146925  146931 -146937  146955      88
  146925  146931 -146937  146955     101  146925  146931  146961  146964       3
  146925  146931  146961  146967      21  146925  146931 -146961  146967      22
  146925  146931 -146961  146967      23  146925  146931 -146961  146967       6
  147012  147009  147015  147021       2  147009  147015  147021  147027       1
  147009  147015 -147021  147027       4  147009  147015 -147021  147027       5
  147009  147015 -147021  147027       6  147009  147015  147021  147066       7
  147009  147015 -147021  147066       8  147009  147015 -147021  147066       9
  147009  147015 -147021  147066       6  146997  146979  146973  147009      34
  146997  146979 -146973  147009      35  146997  146979 -146973  147009      36
  146997  146979 -146973  147009      37  146985  146979  146973  147009      34
  146985  146979 -146973  147009      35  146985  146979 -146973  147009      36
  146985  146979 -146973  147009      37  146979  146973  147009  147012       3
  146979  146973  147009  147015      11  146979  146973 -147009  147015      12
  146979  146973 -147009  147015      13  146979  146973 -147009  147015       6
  146973  147009  147015  147021       2  146967  146973  146979  146985      38
  146967  146973 -146979  146985      39  146967  146973 -146979  146985      36
  146967  146973 -146979  146985      40  146967  146973  146979  146997      38
  146967  146973 -146979  146997      39  146967  146973 -146979  146997      36
  146967  146973 -146979  146997      40  146967  146973  147009  147012       3
  146967  146973  147009  147015      21  146967  146973 -147009  147015      22
  146967  146973 -147009  147015      23  146967  146973 -147009  147015       6
  147069  147066  147072  147078       2  147066  147072  147078  147084       1
  147066  147072 -147078  147084       4  147066  147072 -147078  147084       5
  147066  147072 -147078  147084       6  147066  147072  147078  147123       7
  147066  147072 -147078  147123       8  147066  147072 -147078  147123       9
  147066  147072 -147078  147123       6  147045  147027  147021  147066     103
  147045  147027 -147021  147066     104  147045  147027 -147021  147066     105
  147045  147027 -147021  147066     106  147033  147027  147021  147066      34
  147033  147027 -147021  147066      35  147033  147027 -147021  147066      36
  147033  147027 -147021  147066      37  147033  147027  147045  147054     107
  147033  147027 -147045  147054     108  147033  147027 -147045  147054     109
  147033  147027 -147045  147054     110  147027  147021  147066  147069       3
  147027  147021  147066  147072      11  147027  147021 -147066  147072      12
  147027  147021 -147066  147072      13  147027  147021 -147066  147072       6
  147021  147027  147045  147054     111  147021  147027 -147045  147054     112
  147021  147027 -147045  147054     109  147021  147027 -147045  147054     113
  147021  147066  147072  147078       2  147015  147021  147027  147033      38
  147015  147021 -147027  147033      39  147015  147021 -147027  147033      36
  147015  147021 -147027  147033      40  147015  147021  147027  147045     114
  147015  147021 -147027  147045     115  147015  147021 -147027  147045     105
  147015  147021 -147027  147045     116  147015  147021  147066  147069       3
  147015  147021  147066  147072      21  147015  147021 -147066  147072      22
  147015  147021 -147066  147072      23  147015  147021 -147066  147072       6
  147126  147123  147129  147135       2  147123  147129  147135  147141       1
  147123  147129 -147135  147141       4  147123  147129 -147135  147141       5
  147123  147129 -147135  147141       6  147123  147129  147135  147168       7
  147123  147129 -147135  147168       8  147123  147129 -147135  147168       9
  147123  147129 -147135  147168       6  147102  147084  147078  147123     103
  147102  147084 -147078  147123     104  147102  147084 -147078  147123     105
  147102  147084 -147078  147123     106  147090  147084  147078  147123      34
  147090  147084 -147078  147123      35  147090  147084 -147078  147123      36
  147090  147084 -147078  147123      37  147090  147084  147102  147111     107
  147090  147084 -147102  147111     108  147090  147084 -147102  147111     109
  147090  147084 -147102  147111     110  147084  147078  147123  147126       3
  147084  147078  147123  147129      11  147084  147078 -147123  147129      12
  147084  147078 -147123  147129      13  147084  147078 -147123  147129       6
  147078  147084  147102  147111     111  147078  147084 -147102  147111     112
  147078  147084 -147102  147111     109  147078  147084 -147102  147111     113
  147078  147123  147129  147135       2  147072  147078  147084  147090      38
  147072  147078 -147084  147090      39  147072  147078 -147084  147090      36
  147072  147078 -147084  147090      40  147072  147078  147084  147102     114
  147072  147078 -147084  147102     115  147072  147078 -147084  147102     105
  147072  147078 -147084  147102     116  147072  147078  147123  147126       3
  147072  147078  147123  147129      21  147072  147078 -147123  147129      22
  147072  147078 -147123  147129      23  147072  147078 -147123  147129       6
  147171  147168  147174  147180       2  147168  147174  147180  147186       1
  147168  147174 -147180  147186       4  147168  147174 -147180  147186       5
  147168  147174 -147180  147186       6  147168  147174  147180  147219       7
  147168  147174 -147180  147219       8  147168  147174 -147180  147219       9
  147168  147174 -147180  147219       6  147150  147141  147135  147168      64
  147150  147141 -147135  147168      65  147150  147141 -147135  147168      54
  147150  147141 -147135  147168      66  147141  147135  147168  147171       3
  147141  147135  147168  147174      11  147141  147135 -147168  147174      12
  147141  147135 -147168  147174      13  147141  147135 -147168  147174       6
  147141  147150  147159  147162     117  147141  147150 -147159  147162     118
  147141  147150  147159  147165     117  147141  147150 -147159  147165     118
  147135  147141  147150  147159     119  147135  147141 -147150  147159     120
  147135  147141 -147150  147159     121  147135  147141 -147150  147159     122
  147135  147168  147174  147180       2  147129  147135  147141  147150      75
  147129  147135 -147141  147150      76  147129  147135 -147141  147150      54
  147129  147135 -147141  147150      77  147129  147135  147168  147171       3
  147129  147135  147168  147174      21  147129  147135 -147168  147174      22
  147129  147135 -147168  147174      23  147129  147135 -147168  147174       6
  147222  147219  147225  147231       2  147219  147225  147231  147237       1
  147219  147225 -147231  147237       4  147219  147225 -147231  147237       5
  147219  147225 -147231  147237       6  147219  147225  147231  147252       7
  147219  147225 -147231  147252       8  147219  147225 -147231  147252       9
  147219  147225 -147231  147252       6  147195  147186  147180  147219      64
  147195  147186 -147180  147219      65  147195  147186 -147180  147219      54
  147195  147186 -147180  147219      66  147186  147180  147219  147222       3
  147186  147180  147219  147225      11  147186  147180 -147219  147225      12
  147186  147180 -147219  147225      13  147186  147180 -147219  147225       6
  147186  147195  147204  147207       7  147186  147195  147204  147210      78
  147186  147195 -147204  147210      79  147186  147195 -147204  147210      80
  147186  147195 -147204  147210      81  147180  147186  147195  147204      82
  147180  147186 -147195  147204      83  147180  147186 -147195  147204      84
  147180  147186 -147195  147204      85  147180  147219  147225  147231       2
  147174  147180  147186  147195      75  147174  147180 -147186  147195      76
  147174  147180 -147186  147195      54  147174  147180 -147186  147195      77
  147174  147180  147219  147222       3  147174  147180  147219  147225      21
  147174  147180 -147219  147225      22  147174  147180 -147219  147225      23
  147174  147180 -147219  147225       6  147255  147252  147258  147264       2
  147252  147258  147264  147270       1  147252  147258 -147264  147270       4
  147252  147258 -147264  147270       5  147252  147258 -147264  147270       6
  147252  147258  147264  147324       7  147252  147258 -147264  147324       8
  147252  147258 -147264  147324       9  147252  147258 -147264  147324       6
  147246  147237  147231  147252     123  147246  147237 -147231  147252     124
  147246  147237 -147231  147252     125  147246  147237 -147231  147252     126
  147237  147231  147252  147255       3  147237  147231  147252  147258      11
  147237  147231 -147252  147258      12  147237  147231 -147252  147258      13
  147237  147231 -147252  147258       6  147231  147252  147258  147264       2
  147225  147231  147237  147246     131  147225  147231 -147237  147246     132
  147225  147231 -147237  147246     125  147225  147231 -147237  147246     133
  147225  147231  147252  147255       3  147225  147231  147252  147258      21
  147225  147231 -147252  147258      22  147225  147231 -147252  147258      23
  147225  147231 -147252  147258       6  147327  147324  147330  147336       2
  147324  147330  147336  147345       7  147324  147330 -147336  147345       8
  147324  147330 -147336  147345       9  147324  147330 -147336  147345       6
  147303  147297  147294  147321      41  147303  147309 -147315  147321      41
  147297  147294  147321  147315     134  147297  147303 -147309  147315      41
  147294  147297  147303  147309      41  147294  147321 -147315  147309     135
  147288  147282 -147279  147321     137  147288  147294  147297  147303      41
  147288  147294  147321  147315     134  147282  147279 -147321  147294     139
  147282  147279  147321  147315     139  147282  147288  147294  147297     136
  147282  147288 -147294  147321     136  147279  147270  147264  147324     140
  147279  147270 -147264  147324     141  147279  147270 -147264  147324     142
  147279  147270 -147264  147324     143  147279  147282 -147288  147294     138
  147279  147321 -147294  147288     134  147279  147321  147294  147297     134
  147279  147321  147315  147309     135  147270  147264  147324  147327       3
  147270  147264  147324  147330      11  147270  147264 -147324  147330      12
  147270  147264 -147324  147330      13  147270  147264 -147324  147330       6
  147270  147279  147282  147288     137  147270  147279  147321  147294     139
  147270  147279  147321  147315     139  147264  147270  147279  147282       7
  147264  147270 -147279  147282       3  147264  147270 -147279  147282      29
  147264  147270 -147279  147282       6  147264  147270  147279  147321     144
  147264  147270 -147279  147321     145  147264  147270 -147279  147321     146
  147264  147270 -147279  147321     147  147264  147324  147330  147336       2
  147258  147264  147270  147279     148  147258  147264 -147270  147279     149
  147258  147264 -147270  147279     142  147258  147264 -147270  147279     150
  147258  147264  147324  147327       3  147258  147264  147324  147330      21
  147258  147264 -147324  147330      22  147258  147264 -147324  147330      23
  147258  147264 -147324  147330       6  147348  147345  147351  147357       2
  147345  147351  147357  147363       1  147345  147351 -147357  147363       4
  147345  147351 -147357  147363       5  147345  147351 -147357  147363       6
  147345  147351  147357  147378       7  147345  147351 -147357  147378       8
  147345  147351 -147357  147378       9  147345  147351 -147357  147378       6
  147336  147345  147351  147357       2  147330  147336  147345  147348       3
  147330  147336  147345  147351      21  147330  147336 -147345  147351      22
  147330  147336 -147345  147351      23  147330  147336 -147345  147351       6
  147381  147378  147384  147387       2  147381  147378  147384  147414       2
  147378  147384  147387  147396       1  147378  147384 -147387  147396     102
  147378  147384 -147387  147396      13  147378  147384 -147387  147396       6
  147378  147384  147414  147405       1  147378  147384 -147414  147405       4
  147378  147384 -147414  147405       5  147378  147384 -147414  147405       6
  147378  147384  147414  147420       7  147378  147384 -147414  147420       8
  147378  147384 -147414  147420       9  147378  147384 -147414  147420       6
  147372  147363  147357  147378     123  147372  147363 -147357  147378     124
  147372  147363 -147357  147378     125  147372  147363 -147357  147378     126
  147363  147357  147378  147381       3  147363  147357  147378  147384      11
  147363  147357 -147378  147384      12  147363  147357 -147378  147384      13
  147363  147357 -147378  147384       6  147357  147378  147384  147387       2
  147357  147378  147384  147414       2  147351  147357  147363  147372     131
  147351  147357 -147363  147372     132  147351  147357 -147363  147372     125
  147351  147357 -147363  147372     133  147351  147357  147378  147381       3
  147351  147357  147378  147384      21  147351  147357 -147378  147384      22
  147351  147357 -147378  147384      23  147351  147357 -147378  147384       6
  147423  147420  147426  147432       2  147420  147426  147432  147438       1
  147420  147426 -147432  147438       4  147420  147426 -147432  147438       5
  147420  147426 -147432  147438       6  147420  147426  147432  147486       7
  147420  147426 -147432  147486       8  147420  147426 -147432  147486       9
  147420  147426 -147432  147486       6  147414  147420  147426  147432       2
  147405  147414  147420  147423       3  147405  147414  147420  147426      11
  147405  147414 -147420  147426      12  147405  147414 -147420  147426      13
  147405  147414 -147420  147426       6  147396  147387 -147384  147414       3
  147396  147405  147414  147420      10  147387  147384 -147414  147405       3
  147387  147384  147414  147420       3  147387  147396 -147405  147414      16
  147387  147396 -147405  147414      17  147387  147396 -147405  147414      18
  147384  147387 -147396  147405      10  147384  147414 -147405  147396      10
  147384  147414  147420  147423       3  147384  147414  147420  147426      21
  147384  147414 -147420  147426      22  147384  147414 -147420  147426      23
  147384  147414 -147420  147426       6  147489  147486  147492  147498       2
  147486  147492  147498  147504       1  147486  147492 -147498  147504       4
  147486  147492 -147498  147504       5  147486  147492 -147498  147504       6
  147486  147492  147498  147534       7  147486  147492 -147498  147534       8
  147486  147492 -147498  147534       9  147486  147492 -147498  147534       6
  147447  147438  147432  147486      10  147447  147456  147465  147474      10
  147438  147432  147486  147489       3  147438  147432  147486  147492      11
  147438  147432 -147486  147492      12  147438  147432 -147486  147492      13
  147438  147432 -147486  147492       6  147438  147447  147456  147465      16
  147438  147447 -147456  147465      17  147438  147447 -147456  147465      18
  147432  147438  147447  147456      16  147432  147438 -147447  147456      17
  147432  147438 -147447  147456      18  147432  147486  147492  147498       2
  147426  147432  147438  147447      10  147426  147432  147486  147489       3
  147426  147432  147486  147492      21  147426  147432 -147486  147492      22
  147426  147432 -147486  147492      23  147426  147432 -147486  147492       6
  147537  147534  147540  147546       2  147534  147540  147546  147552       1
  147534  147540 -147546  147552       4  147534  147540 -147546  147552       5
  147534  147540 -147546  147552       6  147534  147540  147546  147576       7
  147534  147540 -147546  147576       8  147534  147540 -147546  147576       9
  147534  147540 -147546  147576       6  147522  147504  147498  147534      34
  147522  147504 -147498  147534      35  147522  147504 -147498  147534      36
  147522  147504 -147498  147534      37  147510  147504  147498  147534      34
  147510  147504 -147498  147534      35  147510  147504 -147498  147534      36
  147510  147504 -147498  147534      37  147504  147498  147534  147537       3
  147504  147498  147534  147540      11  147504  147498 -147534  147540      12
  147504  147498 -147534  147540      13  147504  147498 -147534  147540       6
  147498  147534  147540  147546       2  147492  147498  147504  147510      38
  147492  147498 -147504  147510      39  147492  147498 -147504  147510      36
  147492  147498 -147504  147510      40  147492  147498  147504  147522      38
  147492  147498 -147504  147522      39  147492  147498 -147504  147522      36
  147492  147498 -147504  147522      40  147492  147498  147534  147537       3
  147492  147498  147534  147540      21  147492  147498 -147534  147540      22
  147492  147498 -147534  147540      23  147492  147498 -147534  147540       6
  147579  147576  147582  147588       2  147576  147582  147588  147594       1
  147576  147582 -147588  147594       4  147576  147582 -147588  147594       5
  147576  147582 -147588  147594       6  147576  147582  147588  147642       7
  147576  147582 -147588  147642       8  147576  147582 -147588  147642       9
  147576  147582 -147588  147642       6  147570  147552  147546  147576      86
  147570  147552 -147546  147576      87  147570  147552 -147546  147576      88
  147570  147552 -147546  147576      89  147558  147552  147546  147576      34
  147558  147552 -147546  147576      35  147558  147552 -147546  147576      36
  147558  147552 -147546  147576      37  147552  147546  147576  147579       3
  147552  147546  147576  147582      11  147552  147546 -147576  147582      12
  147552  147546 -147576  147582      13  147552  147546 -147576  147582       6
  147546  147576  147582  147588       2  147540  147546  147552  147558      38
  147540  147546 -147552  147558      39  147540  147546 -147552  147558      36
  147540  147546 -147552  147558      40  147540  147546  147552  147570      99
  147540  147546 -147552  147570     100  147540  147546 -147552  147570      88
  147540  147546 -147552  147570     101  147540  147546  147576  147579       3
  147540  147546  147576  147582      21  147540  147546 -147576  147582      22
  147540  147546 -147576  147582      23  147540  147546 -147576  147582       6
  147645  147642  147648  147654       2  147642  147648  147654  147660       1
  147642  147648 -147654  147660       4  147642  147648 -147654  147660       5
  147642  147648 -147654  147660       6  147642  147648  147654  147678       7
  147642  147648 -147654  147678       8  147642  147648 -147654  147678       9
  147642  147648 -147654  147678       6  147603  147594  147588  147642      10
  147603  147612  147621  147630      10  147594  147588  147642  147645       3
  147594  147588  147642  147648      11  147594  147588 -147642  147648      12
  147594  147588 -147642  147648      13  147594  147588 -147642  147648       6
  147594  147603  147612  147621      16  147594  147603 -147612  147621      17
  147594  147603 -147612  147621      18  147588  147594  147603  147612      16
  147588  147594 -147603  147612      17  147588  147594 -147603  147612      18
  147588  147642  147648  147654       2  147582  147588  147594  147603      10
  147582  147588  147642  147645       3  147582  147588  147642  147648      21
  147582  147588 -147642  147648      22  147582  147588 -147642  147648      23
  147582  147588 -147642  147648       6  147681  147678  147684  147690       2
  147678  147684  147690  147699       7  147678  147684 -147690  147699       8
  147678  147684 -147690  147699       9  147678  147684 -147690  147699       6
  147669  147660  147654  147678      24  147669  147660 -147654  147678      25
  147669  147660 -147654  147678      26  147669  147660 -147654  147678      27
  147660  147654  147678  147681       3  147660  147654  147678  147684      11
  147660  147654 -147678  147684      12  147660  147654 -147678  147684      13
  147660  147654 -147678  147684       6  147654  147660  147669  147672       7
  147654  147660 -147669  147672      28  147654  147660 -147669  147672      29
  147654  147660 -147669  147672      30  147654  147660  147669  147675       7
  147654  147660 -147669  147675      28  147654  147660 -147669  147675      29
  147654  147660 -147669  147675      30  147654  147678  147684  147690       2
  147648  147654  147660  147669      31  147648  147654 -147660  147669      32
  147648  147654 -147660  147669      26  147648  147654 -147660  147669      33
  147648  147654  147678  147681       3  147648  147654  147678  147684      21
  147648  147654 -147678  147684      22  147648  147654 -147678  147684      23
  147648  147654 -147678  147684       6  147702  147699  147705  147711       2
  147699  147705  147711  147717       1  147699  147705 -147711  147717       4
  147699  147705 -147711  147717       5  147699  147705 -147711  147717       6
  147699  147705  147711  147747       7  147699  147705 -147711  147747       8
  147699  147705 -147711  147747       9  147699  147705 -147711  147747       6
  147690  147699  147705  147711       2  147684  147690  147699  147702       3
  147684  147690  147699  147705      21  147684  147690 -147699  147705      22
  147684  147690 -147699  147705      23  147684  147690 -147699  147705       6
  147750  147747  147753  147759       2  147747  147753  147759  147765       1
  147747  147753 -147759  147765       4  147747  147753 -147759  147765       5
  147747  147753 -147759  147765       6  147747  147753  147759  147789       7
  147747  147753 -147759  147789       8  147747  147753 -147759  147789       9
  147747  147753 -147759  147789       6  147735  147717  147711  147747      34
  147735  147717 -147711  147747      35  147735  147717 -147711  147747      36
  147735  147717 -147711  147747      37  147723  147717  147711  147747      34
  147723  147717 -147711  147747      35  147723  147717 -147711  147747      36
  147723  147717 -147711  147747      37  147717  147711  147747  147750       3
  147717  147711  147747  147753      11  147717  147711 -147747  147753      12
  147717  147711 -147747  147753      13  147717  147711 -147747  147753       6
  147711  147747  147753  147759       2  147705  147711  147717  147723      38
  147705  147711 -147717  147723      39  147705  147711 -147717  147723      36
  147705  147711 -147717  147723      40  147705  147711  147717  147735      38
  147705  147711 -147717  147735      39  147705  147711 -147717  147735      36
  147705  147711 -147717  147735      40  147705  147711  147747  147750       3
  147705  147711  147747  147753      21  147705  147711 -147747  147753      22
  147705  147711 -147747  147753      23  147705  147711 -147747  147753       6
  147792  147789  147795  147801       2  147789  147795  147801  147807       1
  147789  147795 -147801  147807       4  147789  147795 -147801  147807       5
  147789  147795 -147801  147807       6  147789  147795  147801  147837       7
  147789  147795 -147801  147837       8  147789  147795 -147801  147837       9
  147789  147795 -147801  147837       6  147783  147765  147759  147789      86
  147783  147765 -147759  147789      87  147783  147765 -147759  147789      88
  147783  147765 -147759  147789      89  147771  147765  147759  147789      34
  147771  147765 -147759  147789      35  147771  147765 -147759  147789      36
  147771  147765 -147759  147789      37  147765  147759  147789  147792       3
  147765  147759  147789  147795      11  147765  147759 -147789  147795      12
  147765  147759 -147789  147795      13  147765  147759 -147789  147795       6
  147759  147789  147795  147801       2  147753  147759  147765  147771      38
  147753  147759 -147765  147771      39  147753  147759 -147765  147771      36
  147753  147759 -147765  147771      40  147753  147759  147765  147783      99
  147753  147759 -147765  147783     100  147753  147759 -147765  147783      88
  147753  147759 -147765  147783     101  147753  147759  147789  147792       3
  147753  147759  147789  147795      21  147753  147759 -147789  147795      22
  147753  147759 -147789  147795      23  147753  147759 -147789  147795       6
  147840  147837  147843  147849       2  147837  147843  147849  147855       1
  147837  147843 -147849  147855       4  147837  147843 -147849  147855       5
  147837  147843 -147849  147855       6  147837  147843  147849  147867       7
  147837  147843 -147849  147867       8  147837  147843 -147849  147867       9
  147837  147843 -147849  147867       6  147825  147807  147801  147837      34
  147825  147807 -147801  147837      35  147825  147807 -147801  147837      36
  147825  147807 -147801  147837      37  147813  147807  147801  147837      34
  147813  147807 -147801  147837      35  147813  147807 -147801  147837      36
  147813  147807 -147801  147837      37  147807  147801  147837  147840       3
  147807  147801  147837  147843      11  147807  147801 -147837  147843      12
  147807  147801 -147837  147843      13  147807  147801 -147837  147843       6
  147801  147837  147843  147849       2  147795  147801  147807  147813      38
  147795  147801 -147807  147813      39  147795  147801 -147807  147813      36
  147795  147801 -147807  147813      40  147795  147801  147807  147825      38
  147795  147801 -147807  147825      39  147795  147801 -147807  147825      36
  147795  147801 -147807  147825      40  147795  147801  147837  147840       3
  147795  147801  147837  147843      21  147795  147801 -147837  147843      22
  147795  147801 -147837  147843      23  147795  147801 -147837  147843       6
  147870  147867  147873  147879       2  147867  147873  147879  147885       1
  147867  147873 -147879  147885       4  147867  147873 -147879  147885       5
  147867  147873 -147879  147885       6  147867  147873  147879  147933       7
  147867  147873 -147879  147933       8  147867  147873 -147879  147933       9
  147867  147873 -147879  147933       6  147855  147849  147867  147870       3
  147855  147849  147867  147873      11  147855  147849 -147867  147873      12
  147855  147849 -147867  147873      13  147855  147849 -147867  147873       6
  147849  147867  147873  147879       2  147843  147849  147867  147870       3
  147843  147849  147867  147873      21  147843  147849 -147867  147873      22
  147843  147849 -147867  147873      23  147843  147849 -147867  147873       6
  147936  147933  147939  147945       2  147933  147939  147945  147951       1
  147933  147939 -147945  147951       4  147933  147939 -147945  147951       5
  147933  147939 -147945  147951       6  147933  147939  147945  147966       7
  147933  147939 -147945  147966       8  147933  147939 -147945  147966       9
  147933  147939 -147945  147966       6  147894  147885  147879  147933      10
  147894  147903  147912  147921      10  147885  147879  147933  147936       3
  147885  147879  147933  147939      11  147885  147879 -147933  147939      12
  147885  147879 -147933  147939      13  147885  147879 -147933  147939       6
  147885  147894  147903  147912      16  147885  147894 -147903  147912      17
  147885  147894 -147903  147912      18  147879  147885  147894  147903      16
  147879  147885 -147894  147903      17  147879  147885 -147894  147903      18
  147879  147933  147939  147945       2  147873  147879  147885  147894      10
  147873  147879  147933  147936       3  147873  147879  147933  147939      21
  147873  147879 -147933  147939      22  147873  147879 -147933  147939      23
  147873  147879 -147933  147939       6  147969  147966  147972  147978       2
  147966  147972  147978  147984       1  147966  147972 -147978  147984       4
  147966  147972 -147978  147984       5  147966  147972 -147978  147984       6
  147966  147972  147978  148023       7  147966  147972 -147978  148023       8
  147966  147972 -147978  148023       9  147966  147972 -147978  148023       6
  147960  147951  147945  147966     123  147960  147951 -147945  147966     124
  147960  147951 -147945  147966     125  147960  147951 -147945  147966     126
  147951  147945  147966  147969       3  147951  147945  147966  147972      11
  147951  147945 -147966  147972      12  147951  147945 -147966  147972      13
  147951  147945 -147966  147972       6  147945  147966  147972  147978       2
  147939  147945  147951  147960     131  147939  147945 -147951  147960     132
  147939  147945 -147951  147960     125  147939  147945 -147951  147960     133
  147939  147945  147966  147969       3  147939  147945  147966  147972      21
  147939  147945 -147966  147972      22  147939  147945 -147966  147972      23
  147939  147945 -147966  147972       6  148026  148023  148029  148035       2
  148023  148029  148035  148041       1  148023  148029 -148035  148041       4
  148023  148029 -148035  148041       5  148023  148029 -148035  148041       6
  148023  148029  148035  148059       7  148023  148029 -148035  148059       8
  148023  148029 -148035  148059       9  148023  148029 -148035  148059       6
  148002  147984  147978  148023     103  148002  147984 -147978  148023     104
  148002  147984 -147978  148023     105  148002  147984 -147978  148023     106
  147990  147984  147978  148023      34  147990  147984 -147978  148023      35
  147990  147984 -147978  148023      36  147990  147984 -147978  148023      37
  147990  147984  148002  148011     107  147990  147984 -148002  148011     108
  147990  147984 -148002  148011     109  147990  147984 -148002  148011     110
  147984  147978  148023  148026       3  147984  147978  148023  148029      11
  147984  147978 -148023  148029      12  147984  147978 -148023  148029      13
  147984  147978 -148023  148029       6  147978  147984  148002  148011     111
  147978  147984 -148002  148011     112  147978  147984 -148002  148011     109
  147978  147984 -148002  148011     113  147978  148023  148029  148035       2
  147972  147978  147984  147990      38  147972  147978 -147984  147990      39
  147972  147978 -147984  147990      36  147972  147978 -147984  147990      40
  147972  147978  147984  148002     114  147972  147978 -147984  148002     115
  147972  147978 -147984  148002     105  147972  147978 -147984  148002     116
  147972  147978  148023  148026       3  147972  147978  148023  148029      21
  147972  147978 -148023  148029      22  147972  147978 -148023  148029      23
  147972  147978 -148023  148029       6  148062  148059  148065  148071       2
  148059  148065  148071  148077       1  148059  148065 -148071  148077       4
  148059  148065 -148071  148077       5  148059  148065 -148071  148077       6
  148059  148065  148071  148116       7  148059  148065 -148071  148116       8
  148059  148065 -148071  148116       9  148059  148065 -148071  148116       6
  148050  148041  148035  148059      24  148050  148041 -148035  148059      25
  148050  148041 -148035  148059      26  148050  148041 -148035  148059      27
  148041  148035  148059  148062       3  148041  148035  148059  148065      11
  148041  148035 -148059  148065      12  148041  148035 -148059  148065      13
  148041  148035 -148059  148065       6  148035  148041  148050  148053       7
  148035  148041 -148050  148053      28  148035  148041 -148050  148053      29
  148035  148041 -148050  148053      30  148035  148041  148050  148056       7
  148035  148041 -148050  148056      28  148035  148041 -148050  148056      29
  148035  148041 -148050  148056      30  148035  148059  148065  148071       2
  148029  148035  148041  148050      31  148029  148035 -148041  148050      32
  148029  148035 -148041  148050      26  148029  148035 -148041  148050      33
  148029  148035  148059  148062       3  148029  148035  148059  148065      21
  148029  148035 -148059  148065      22  148029  148035 -148059  148065      23
  148029  148035 -148059  148065       6  148119  148116  148122  148128       2
  148116  148122  148128  148134       1  148116  148122 -148128  148134       4
  148116  148122 -148128  148134       5  148116  148122 -148128  148134       6
  148116  148122  148128  148182       7  148116  148122 -148128  148182       8
  148116  148122 -148128  148182       9  148116  148122 -148128  148182       6
  148086  148077  148071  148116      52  148086  148077 -148071  148116      53
  148086  148077 -148071  148116      54  148086  148077 -148071  148116      55
  148077  148071  148116  148119       3  148077  148071  148116  148122      11
  148077  148071 -148116  148122      12  148077  148071 -148116  148122      13
  148077  148071 -148116  148122       6  148071  148077  148086  148092      56
  148071  148077 -148086  148092      57  148071  148077 -148086  148092      58
  148071  148077 -148086  148092      59  148071  148077  148086  148104      56
  148071  148077 -148086  148104      57  148071  148077 -148086  148104      58
  148071  148077 -148086  148104      59  148071  148116  148122  148128       2
  148065  148071  148077  148086      60  148065  148071 -148077  148086      61
  148065  148071 -148077  148086      54  148065  148071 -148077  148086      62
  148065  148071  148116  148119       3  148065  148071  148116  148122      21
  148065  148071 -148116  148122      22  148065  148071 -148116  148122      23
  148065  148071 -148116  148122       6  148185  148182  148188  148194       2
  148182  148188  148194  148200       1  148182  148188 -148194  148200       4
  148182  148188 -148194  148200       5  148182  148188 -148194  148200       6
  148182  148188  148194  148218       7  148182  148188 -148194  148218       8
  148182  148188 -148194  148218       9  148182  148188 -148194  148218       6
  148143  148134  148128  148182      10  148143  148152  148161  148170      10
  148134  148128  148182  148185       3  148134  148128  148182  148188      11
  148134  148128 -148182  148188      12  148134  148128 -148182  148188      13
  148134  148128 -148182  148188       6  148134  148143  148152  148161      16
  148134  148143 -148152  148161      17  148134  148143 -148152  148161      18
  148128  148134  148143  148152      16  148128  148134 -148143  148152      17
  148128  148134 -148143  148152      18  148128  148182  148188  148194       2
  148122  148128  148134  148143      10  148122  148128  148182  148185       3
  148122  148128  148182  148188      21  148122  148128 -148182  148188      22
  148122  148128 -148182  148188      23  148122  148128 -148182  148188       6
  148221  148218  148224  148230       2  148218  148224  148230  148236       1
  148218  148224 -148230  148236       4  148218  148224 -148230  148236       5
  148218  148224 -148230  148236       6  148218  148224  148230  148284       7
  148218  148224 -148230  148284       8  148218  148224 -148230  148284       9
  148218  148224 -148230  148284       6  148209  148200  148194  148218      24
  148209  148200 -148194  148218      25  148209  148200 -148194  148218      26
  148209  148200 -148194  148218      27  148200  148194  148218  148221       3
  148200  148194  148218  148224      11  148200  148194 -148218  148224      12
  148200  148194 -148218  148224      13  148200  148194 -148218  148224       6
  148194  148200  148209  148212       7  148194  148200 -148209  148212      28
  148194  148200 -148209  148212      29  148194  148200 -148209  148212      30
  148194  148200  148209  148215       7  148194  148200 -148209  148215      28
  148194  148200 -148209  148215      29  148194  148200 -148209  148215      30
  148194  148218  148224  148230       2  148188  148194  148200  148209      31
  148188  148194 -148200  148209      32  148188  148194 -148200  148209      26
  148188  148194 -148200  148209      33  148188  148194  148218  148221       3
  148188  148194  148218  148224      21  148188  148194 -148218  148224      22
  148188  148194 -148218  148224      23  148188  148194 -148218  148224       6
  148287  148284  148290  148296       2  148284  148290  148296  148302       1
  148284  148290 -148296  148302       4  148284  148290 -148296  148302       5
  148284  148290 -148296  148302       6  148284  148290  148296  148347       7
  148284  148290 -148296  148347       8  148284  148290 -148296  148347       9
  148284  148290 -148296  148347       6  148245  148236  148230  148284      10
  148245  148254  148263  148272      10  148236  148230  148284  148287       3
  148236  148230  148284  148290      11  148236  148230 -148284  148290      12
  148236  148230 -148284  148290      13  148236  148230 -148284  148290       6
  148236  148245  148254  148263      16  148236  148245 -148254  148263      17
  148236  148245 -148254  148263      18  148230  148236  148245  148254      16
  148230  148236 -148245  148254      17  148230  148236 -148245  148254      18
  148230  148284  148290  148296       2  148224  148230  148236  148245      10
  148224  148230  148284  148287       3  148224  148230  148284  148290      21
  148224  148230 -148284  148290      22  148224  148230 -148284  148290      23
  148224  148230 -148284  148290       6  148350  148347  148353  148359       2
  148347  148353  148359  148365       1  148347  148353 -148359  148365       4
  148347  148353 -148359  148365       5  148347  148353 -148359  148365       6
  148347  148353  148359  148413       7  148347  148353 -148359  148413       8
  148347  148353 -148359  148413       9  148347  148353 -148359  148413       6
  148329  148326  148335  148341      41  148320  148314  148311  148341      41
  148320  148326 -148335  148341      41  148314  148311  148341  148335      41
  148314  148320  148326  148329      41  148314  148320 -148326  148335      41
  148311  148302  148296  148347      42  148311  148302 -148296  148347      43
  148311  148302 -148296  148347      44  148311  148302 -148296  148347      45
  148311  148314  148320  148326      41  148311  148341 -148335  148326      41
  148302  148296  148347  148350       3  148302  148296  148347  148353      11
  148302  148296 -148347  148353      12  148302  148296 -148347  148353      13
  148302  148296 -148347  148353       6  148302  148311  148314  148320      41
  148302  148311  148341  148335      41  148296  148302  148311  148314       7
  148296  148302 -148311  148314      46  148296  148302 -148311  148314      29
  148296  148302 -148311  148314      47  148296  148302  148311  148341       7
  148296  148302 -148311  148341      46  148296  148302 -148311  148341      29
  148296  148302 -148311  148341      47  148296  148347  148353  148359       2
  148290  148296  148302  148311      48  148290  148296 -148302  148311      49
  148290  148296 -148302  148311      44  148290  148296 -148302  148311      50
  148290  148296  148347  148350       3  148290  148296  148347  148353      21
  148290  148296 -148347  148353      22  148290  148296 -148347  148353      23
  148290  148296 -148347  148353       6  148416  148413  148419  148425       2
  148413  148419  148425  148431       1  148413  148419 -148425  148431       4
  148413  148419 -148425  148431       5  148413  148419 -148425  148431       6
  148413  148419  148425  148455       7  148413  148419 -148425  148455       8
  148413  148419 -148425  148455       9  148413  148419 -148425  148455       6
  148374  148365  148359  148413      10  148374  148383  148392  148401      10
  148365  148359  148413  148416       3  148365  148359  148413  148419      11
  148365  148359 -148413  148419      12  148365  148359 -148413  148419      13
  148365  148359 -148413  148419       6  148365  148374  148383  148392      16
  148365  148374 -148383  148392      17  148365  148374 -148383  148392      18
  148359  148365  148374  148383      16  148359  148365 -148374  148383      17
  148359  148365 -148374  148383      18  148359  148413  148419  148425       2
  148353  148359  148365  148374      10  148353  148359  148413  148416       3
  148353  148359  148413  148419      21  148353  148359 -148413  148419      22
  148353  148359 -148413  148419      23  148353  148359 -148413  148419       6
  148458  148455  148461  148467       2  148455  148461  148467  148473       1
  148455  148461 -148467  148473       4  148455  148461 -148467  148473       5
  148455  148461 -148467  148473       6  148455  148461  148467  148512       7
  148455  148461 -148467  148512       8  148455  148461 -148467  148512       9
  148455  148461 -148467  148512       6  148440  148431  148425  148455     153
  148440  148431 -148425  148455     154  148440  148431 -148425  148455     155
  148440  148431 -148425  148455     156  148431  148425  148455  148458       3
  148431  148425  148455  148461      11  148431  148425 -148455  148461      12
  148431  148425 -148455  148461      13  148431  148425 -148455  148461       6
  148425  148431  148440  148443       7  148425  148431  148440  148446     157
  148425  148431 -148440  148446     158  148425  148431 -148440  148446     159
  148425  148431 -148440  148446     160  148425  148455  148461  148467       2
  148419  148425  148431  148440     161  148419  148425 -148431  148440     162
  148419  148425 -148431  148440     155  148419  148425 -148431  148440     163
  148419  148425  148455  148458       3  148419  148425  148455  148461      21
  148419  148425 -148455  148461      22  148419  148425 -148455  148461      23
  148419  148425 -148455  148461       6  148515  148512  148518  148524       2
  148512  148518  148524  148533       7  148512  148518 -148524  148533       8
  148512  148518 -148524  148533       9  148512  148518 -148524  148533       6
  148491  148473  148467  148512     103  148491  148473 -148467  148512     104
  148491  148473 -148467  148512     105  148491  148473 -148467  148512     106
  148479  148473  148467  148512      34  148479  148473 -148467  148512      35
  148479  148473 -148467  148512      36  148479  148473 -148467  148512      37
  148479  148473  148491  148500     107  148479  148473 -148491  148500     108
  148479  148473 -148491  148500     109  148479  148473 -148491  148500     110
  148473  148467  148512  148515       3  148473  148467  148512  148518      11
  148473  148467 -148512  148518      12  148473  148467 -148512  148518      13
  148473  148467 -148512  148518       6  148467  148473  148491  148500     111
  148467  148473 -148491  148500     112  148467  148473 -148491  148500     109
  148467  148473 -148491  148500     113  148467  148512  148518  148524       2
  148461  148467  148473  148479      38  148461  148467 -148473  148479      39
  148461  148467 -148473  148479      36  148461  148467 -148473  148479      40
  148461  148467  148473  148491     114  148461  148467 -148473  148491     115
  148461  148467 -148473  148491     105  148461  148467 -148473  148491     116
  148461  148467  148512  148515       3  148461  148467  148512  148518      21
  148461  148467 -148512  148518      22  148461  148467 -148512  148518      23
  148461  148467 -148512  148518       6  148536  148533  148539  148545       2
  148533  148539  148545  148551       1  148533  148539 -148545  148551       4
  148533  148539 -148545  148551       5  148533  148539 -148545  148551       6
  148533  148539  148545  148563       7  148533  148539 -148545  148563       8
  148533  148539 -148545  148563       9  148533  148539 -148545  148563       6
  148524  148533  148539  148545       2  148518  148524  148533  148536       3
  148518  148524  148533  148539      21  148518  148524 -148533  148539      22
  148518  148524 -148533  148539      23  148518  148524 -148533  148539       6
  148566  148563  148569  148575       2  148563  148569  148575  148581       1
  148563  148569 -148575  148581       4  148563  148569 -148575  148581       5
  148563  148569 -148575  148581       6  148563  148569  148575  148629       7
  148563  148569 -148575  148629       8  148563  148569 -148575  148629       9
  148563  148569 -148575  148629       6  148551  148545  148563  148566       3
  148551  148545  148563  148569      11  148551  148545 -148563  148569      12
  148551  148545 -148563  148569      13  148551  148545 -148563  148569       6
  148545  148563  148569  148575       2  148539  148545  148563  148566       3
  148539  148545  148563  148569      21  148539  148545 -148563  148569      22
  148539  148545 -148563  148569      23  148539  148545 -148563  148569       6
  148632  148629  148635  148641       2  148629  148635  148641  148647       1
  148629  148635 -148641  148647       4  148629  148635 -148641  148647       5
  148629  148635 -148641  148647       6  148629  148635  148641  148686       7
  148629  148635 -148641  148686       8  148629  148635 -148641  148686       9
  148629  148635 -148641  148686       6  148590  148581  148575  148629      10
  148590  148599  148608  148617      10  148581  148575  148629  148632       3
  148581  148575  148629  148635      11  148581  148575 -148629  148635      12
  148581  148575 -148629  148635      13  148581  148575 -148629  148635       6
  148581  148590  148599  148608      16  148581  148590 -148599  148608      17
  148581  148590 -148599  148608      18  148575  148581  148590  148599      16
  148575  148581 -148590  148599      17  148575  148581 -148590  148599      18
  148575  148629  148635  148641       2  148569  148575  148581  148590      10
  148569  148575  148629  148632       3  148569  148575  148629  148635      21
  148569  148575 -148629  148635      22  148569  148575 -148629  148635      23
  148569  148575 -148629  148635       6  148689  148686  148692  148698       2
  148686  148692  148698  148704       1  148686  148692 -148698  148704       4
  148686  148692 -148698  148704       5  148686  148692 -148698  148704       6
  148686  148692  148698  148734       7  148686  148692 -148698  148734       8
  148686  148692 -148698  148734       9  148686  148692 -148698  148734       6
  148656  148647  148641  148686      52  148656  148647 -148641  148686      53
  148656  148647 -148641  148686      54  148656  148647 -148641  148686      55
  148647  148641  148686  148689       3  148647  148641  148686  148692      11
  148647  148641 -148686  148692      12  148647  148641 -148686  148692      13
  148647  148641 -148686  148692       6  148641  148647  148656  148662      56
  148641  148647 -148656  148662      57  148641  148647 -148656  148662      58
  148641  148647 -148656  148662      59  148641  148647  148656  148674      56
  148641  148647 -148656  148674      57  148641  148647 -148656  148674      58
  148641  148647 -148656  148674      59  148641  148686  148692  148698       2
  148635  148641  148647  148656      60  148635  148641 -148647  148656      61
  148635  148641 -148647  148656      54  148635  148641 -148647  148656      62
  148635  148641  148686  148689       3  148635  148641  148686  148692      21
  148635  148641 -148686  148692      22  148635  148641 -148686  148692      23
  148635  148641 -148686  148692       6  148737  148734  148740  148746       2
  148734  148740  148746  148752       1  148734  148740 -148746  148752       4
  148734  148740 -148746  148752       5  148734  148740 -148746  148752       6
  148734  148740  148746  148785       7  148734  148740 -148746  148785       8
  148734  148740 -148746  148785       9  148734  148740 -148746  148785       6
  148722  148704  148698  148734      34  148722  148704 -148698  148734      35
  148722  148704 -148698  148734      36  148722  148704 -148698  148734      37
  148710  148704  148698  148734      34  148710  148704 -148698  148734      35
  148710  148704 -148698  148734      36  148710  148704 -148698  148734      37
  148704  148698  148734  148737       3  148704  148698  148734  148740      11
  148704  148698 -148734  148740      12  148704  148698 -148734  148740      13
  148704  148698 -148734  148740       6  148698  148734  148740  148746       2
  148692  148698  148704  148710      38  148692  148698 -148704  148710      39
  148692  148698 -148704  148710      36  148692  148698 -148704  148710      40
  148692  148698  148704  148722      38  148692  148698 -148704  148722      39
  148692  148698 -148704  148722      36  148692  148698 -148704  148722      40
  148692  148698  148734  148737       3  148692  148698  148734  148740      21
  148692  148698 -148734  148740      22  148692  148698 -148734  148740      23
  148692  148698 -148734  148740       6  148788  148785  148791  148797       2
  148785  148791  148797  148803       1  148785  148791 -148797  148803       4
  148785  148791 -148797  148803       5  148785  148791 -148797  148803       6
  148785  148791  148797  148821       7  148785  148791 -148797  148821       8
  148785  148791 -148797  148821       9  148785  148791 -148797  148821       6
  148761  148752  148746  148785      64  148761  148752 -148746  148785      65
  148761  148752 -148746  148785      54  148761  148752 -148746  148785      66
  148752  148746  148785  148788       3  148752  148746  148785  148791      11
  148752  148746 -148785  148791      12  148752  148746 -148785  148791      13
  148752  148746 -148785  148791       6  148752  148761  148770  148773       7
  148752  148761  148770  148776      78  148752  148761 -148770  148776      79
  148752  148761 -148770  148776      80  148752  148761 -148770  148776      81
  148746  148752  148761  148770      82  148746  148752 -148761  148770      83
  148746  148752 -148761  148770      84  148746  148752 -148761  148770      85
  148746  148785  148791  148797       2  148740  148746  148752  148761      75
  148740  148746 -148752  148761      76  148740  148746 -148752  148761      54
  148740  148746 -148752  148761      77  148740  148746  148785  148788       3
  148740  148746  148785  148791      21  148740  148746 -148785  148791      22
  148740  148746 -148785  148791      23  148740  148746 -148785  148791       6
  148824  148821  148827  148833       2  148821  148827  148833  148839       1
  148821  148827 -148833  148839       4  148821  148827 -148833  148839       5
  148821  148827 -148833  148839       6  148821  148827  148833  148869       7
  148821  148827 -148833  148869       8  148821  148827 -148833  148869       9
  148821  148827 -148833  148869       6  148812  148803  148797  148821      24
  148812  148803 -148797  148821      25  148812  148803 -148797  148821      26
  148812  148803 -148797  148821      27  148803  148797  148821  148824       3
  148803  148797  148821  148827      11  148803  148797 -148821  148827      12
  148803  148797 -148821  148827      13  148803  148797 -148821  148827       6
  148797  148803  148812  148815       7  148797  148803 -148812  148815      28
  148797  148803 -148812  148815      29  148797  148803 -148812  148815      30
  148797  148803  148812  148818       7  148797  148803 -148812  148818      28
  148797  148803 -148812  148818      29  148797  148803 -148812  148818      30
  148797  148821  148827  148833       2  148791  148797  148803  148812      31
  148791  148797 -148803  148812      32  148791  148797 -148803  148812      26
  148791  148797 -148803  148812      33  148791  148797  148821  148824       3
  148791  148797  148821  148827      21  148791  148797 -148821  148827      22
  148791  148797 -148821  148827      23  148791  148797 -148821  148827       6
  148872  148869  148875  148881       2  148869  148875  148881  148887       1
  148869  148875 -148881  148887       4  148869  148875 -148881  148887       5
  148869  148875 -148881  148887       6  148869  148875  148881  148899       7
  148869  148875 -148881  148899       8  148869  148875 -148881  148899       9
  148869  148875 -148881  148899       6  148857  148839  148833  148869      34
  148857  148839 -148833  148869      35  148857  148839 -148833  148869      36
  148857  148839 -148833  148869      37  148845  148839  148833  148869      34
  148845  148839 -148833  148869      35  148845  148839 -148833  148869      36
  148845  148839 -148833  148869      37  148839  148833  148869  148872       3
  148839  148833  148869  148875      11  148839  148833 -148869  148875      12
  148839  148833 -148869  148875      13  148839  148833 -148869  148875       6
  148833  148869  148875  148881       2  148827  148833  148839  148845      38
  148827  148833 -148839  148845      39  148827  148833 -148839  148845      36
  148827  148833 -148839  148845      40  148827  148833  148839  148857      38
  148827  148833 -148839  148857      39  148827  148833 -148839  148857      36
  148827  148833 -148839  148857      40  148827  148833  148869  148872       3
  148827  148833  148869  148875      21  148827  148833 -148869  148875      22
  148827  148833 -148869  148875      23  148827  148833 -148869  148875       6
  148902  148899  148905  148911       2  148899  148905  148911  148917       1
  148899  148905 -148911  148917       4  148899  148905 -148911  148917       5
  148899  148905 -148911  148917       6  148899  148905  148911  148941       7
  148899  148905 -148911  148941       8  148899  148905 -148911  148941       9
  148899  148905 -148911  148941       6  148887  148881  148899  148902       3
  148887  148881  148899  148905      11  148887  148881 -148899  148905      12
  148887  148881 -148899  148905      13  148887  148881 -148899  148905       6
  148881  148899  148905  148911       2  148875  148881  148899  148902       3
  148875  148881  148899  148905      21  148875  148881 -148899  148905      22
  148875  148881 -148899  148905      23  148875  148881 -148899  148905       6
  148944  148941  148947  148953       2  148941  148947  148953  148959       1
  148941  148947 -148953  148959       4  148941  148947 -148953  148959       5
  148941  148947 -148953  148959       6  148941  148947  148953  148983       7
  148941  148947 -148953  148983       8  148941  148947 -148953  148983       9
  148941  148947 -148953  148983       6  148926  148917  148911  148941     153
  148926  148917 -148911  148941     154  148926  148917 -148911  148941     155
  148926  148917 -148911  148941     156  148917  148911  148941  148944       3
  148917  148911  148941  148947      11  148917  148911 -148941  148947      12
  148917  148911 -148941  148947      13  148917  148911 -148941  148947       6
  148911  148917  148926  148929       7  148911  148917  148926  148932     157
  148911  148917 -148926  148932     158  148911  148917 -148926  148932     159
  148911  148917 -148926  148932     160  148911  148941  148947  148953       2
  148905  148911  148917  148926     161  148905  148911 -148917  148926     162
  148905  148911 -148917  148926     155  148905  148911 -148917  148926     163
  148905  148911  148941  148944       3  148905  148911  148941  148947      21
  148905  148911 -148941  148947      22  148905  148911 -148941  148947      23
  148905  148911 -148941  148947       6  148986  148983  148989  148995       2
  148983  148989  148995  149001       1  148983  148989 -148995  149001       4
  148983  148989 -148995  149001       5  148983  148989 -148995  149001       6
  148983  148989  148995  149025       7  148983  148989 -148995  149025       8
  148983  148989 -148995  149025       9  148983  148989 -148995  149025       6
  148968  148959  148953  148983     153  148968  148959 -148953  148983     154
  148968  148959 -148953  148983     155  148968  148959 -148953  148983     156
  148959  148953  148983  148986       3  148959  148953  148983  148989      11
  148959  148953 -148983  148989      12  148959  148953 -148983  148989      13
  148959  148953 -148983  148989       6  148953  148959  148968  148971       7
  148953  148959  148968  148974     157  148953  148959 -148968  148974     158
  148953  148959 -148968  148974     159  148953  148959 -148968  148974     160
  148953  148983  148989  148995       2  148947  148953  148959  148968     161
  148947  148953 -148959  148968     162  148947  148953 -148959  148968     155
  148947  148953 -148959  148968     163  148947  148953  148983  148986       3
  148947  148953  148983  148989      21  148947  148953 -148983  148989      22
  148947  148953 -148983  148989      23  148947  148953 -148983  148989       6
  149028  149025  149031  149037       2  149025  149031  149037  149043       1
  149025  149031 -149037  149043       4  149025  149031 -149037  149043       5
  149025  149031 -149037  149043       6  149025  149031  149037  149067       7
  149025  149031 -149037  149067       8  149025  149031 -149037  149067       9
  149025  149031 -149037  149067       6  149019  149001  148995  149025      86
  149019  149001 -148995  149025      87  149019  149001 -148995  149025      88
  149019  149001 -148995  149025      89  149007  149001  148995  149025      34
  149007  149001 -148995  149025      35  149007  149001 -148995  149025      36
  149007  149001 -148995  149025      37  149001  148995  149025  149028       3
  149001  148995  149025  149031      11  149001  148995 -149025  149031      12
  149001  148995 -149025  149031      13  149001  148995 -149025  149031       6
  148995  149025  149031  149037       2  148989  148995  149001  149007      38
  148989  148995 -149001  149007      39  148989  148995 -149001  149007      36
  148989  148995 -149001  149007      40  148989  148995  149001  149019      99
  148989  148995 -149001  149019     100  148989  148995 -149001  149019      88
  148989  148995 -149001  149019     101  148989  148995  149025  149028       3
  148989  148995  149025  149031      21  148989  148995 -149025  149031      22
  148989  148995 -149025  149031      23  148989  148995 -149025  149031       6
  149070  149067  149073  149079       2  149067  149073  149079  149085       1
  149067  149073 -149079  149085       4  149067  149073 -149079  149085       5
  149067  149073 -149079  149085       6  149067  149073  149079  149112       7
  149067  149073 -149079  149112       8  149067  149073 -149079  149112       9
  149067  149073 -149079  149112       6  149052  149043  149037  149067     153
  149052  149043 -149037  149067     154  149052  149043 -149037  149067     155
  149052  149043 -149037  149067     156  149043  149037  149067  149070       3
  149043  149037  149067  149073      11  149043  149037 -149067  149073      12
  149043  149037 -149067  149073      13  149043  149037 -149067  149073       6
  149037  149043  149052  149055       7  149037  149043  149052  149058     157
  149037  149043 -149052  149058     158  149037  149043 -149052  149058     159
  149037  149043 -149052  149058     160  149037  149067  149073  149079       2
  149031  149037  149043  149052     161  149031  149037 -149043  149052     162
  149031  149037 -149043  149052     155  149031  149037 -149043  149052     163
  149031  149037  149067  149070       3  149031  149037  149067  149073      21
  149031  149037 -149067  149073      22  149031  149037 -149067  149073      23
  149031  149037 -149067  149073       6  149115  149112  149118  149124       2
  149112  149118  149124  149130       1  149112  149118 -149124  149130       4
  149112  149118 -149124  149130       5  149112  149118 -149124  149130       6
  149112  149118  149124  149157       7  149112  149118 -149124  149157       8
  149112  149118 -149124  149157       9  149112  149118 -149124  149157       6
  149094  149085  149079  149112      64  149094  149085 -149079  149112      65
  149094  149085 -149079  149112      54  149094  149085 -149079  149112      66
  149085  149079  149112  149115       3  149085  149079  149112  149118      11
  149085  149079 -149112  149118      12  149085  149079 -149112  149118      13
  149085  149079 -149112  149118       6  149085  149094  149103  149106     117
  149085  149094 -149103  149106     118  149085  149094  149103  149109     117
  149085  149094 -149103  149109     118  149079  149085  149094  149103     119
  149079  149085 -149094  149103     120  149079  149085 -149094  149103     121
  149079  149085 -149094  149103     122  149079  149112  149118  149124       2
  149073  149079  149085  149094      75  149073  149079 -149085  149094      76
  149073  149079 -149085  149094      54  149073  149079 -149085  149094      77
  149073  149079  149112  149115       3  149073  149079  149112  149118      21
  149073  149079 -149112  149118      22  149073  149079 -149112  149118      23
  149073  149079 -149112  149118       6  149160  149157  149163  149169       2
  149157  149163  149169  149175       1  149157  149163 -149169  149175       4
  149157  149163 -149169  149175       5  149157  149163 -149169  149175       6
  149157  149163  149169  149187       7  149157  149163 -149169  149187       8
  149157  149163 -149169  149187       9  149157  149163 -149169  149187       6
  149139  149130  149124  149157      64  149139  149130 -149124  149157      65
  149139  149130 -149124  149157      54  149139  149130 -149124  149157      66
  149130  149124  149157  149160       3  149130  149124  149157  149163      11
  149130  149124 -149157  149163      12  149130  149124 -149157  149163      13
  149130  149124 -149157  149163       6  149130  149139  149148  149151     117
  149130  149139 -149148  149151     118  149130  149139  149148  149154     117
  149130  149139 -149148  149154     118  149124  149130  149139  149148     119
  149124  149130 -149139  149148     120  149124  149130 -149139  149148     121
  149124  149130 -149139  149148     122  149124  149157  149163  149169       2
  149118  149124  149130  149139      75  149118  149124 -149130  149139      76
  149118  149124 -149130  149139      54  149118  149124 -149130  149139      77
  149118  149124  149157  149160       3  149118  149124  149157  149163      21
  149118  149124 -149157  149163      22  149118  149124 -149157  149163      23
  149118  149124 -149157  149163       6  149190  149187  149193  149199       2
  149187  149193  149199  149208       7  149187  149193 -149199  149208       8
  149187  149193 -149199  149208       9  149187  149193 -149199  149208       6
  149175  149169  149187  149190       3  149175  149169  149187  149193      11
  149175  149169 -149187  149193      12  149175  149169 -149187  149193      13
  149175  149169 -149187  149193       6  149169  149187  149193  149199       2
  149163  149169  149187  149190       3  149163  149169  149187  149193      21
  149163  149169 -149187  149193      22  149163  149169 -149187  149193      23
  149163  149169 -149187  149193       6  149211  149208  149214  149220       2
  149208  149214  149220  149226       1  149208  149214 -149220  149226       4
  149208  149214 -149220  149226       5  149208  149214 -149220  149226       6
  149208  149214  149220  149244       7  149208  149214 -149220  149244       8
  149208  149214 -149220  149244       9  149208  149214 -149220  149244       6
  149199  149208  149214  149220       2  149193  149199  149208  149211       3
  149193  149199  149208  149214      21  149193  149199 -149208  149214      22
  149193  149199 -149208  149214      23  149193  149199 -149208  149214       6
  149247  149244  149250  149256       2  149244  149250  149256  149265       7
  149244  149250 -149256  149265       8  149244  149250 -149256  149265       9
  149244  149250 -149256  149265       6  149235  149226  149220  149244      24
  149235  149226 -149220  149244      25  149235  149226 -149220  149244      26
  149235  149226 -149220  149244      27  149226  149220  149244  149247       3
  149226  149220  149244  149250      11  149226  149220 -149244  149250      12
  149226  149220 -149244  149250      13  149226  149220 -149244  149250       6
  149220  149226  149235  149238       7  149220  149226 -149235  149238      28
  149220  149226 -149235  149238      29  149220  149226 -149235  149238      30
  149220  149226  149235  149241       7  149220  149226 -149235  149241      28
  149220  149226 -149235  149241      29  149220  149226 -149235  149241      30
  149220  149244  149250  149256       2  149214  149220  149226  149235      31
  149214  149220 -149226  149235      32  149214  149220 -149226  149235      26
  149214  149220 -149226  149235      33  149214  149220  149244  149247       3
  149214  149220  149244  149250      21  149214  149220 -149244  149250      22
  149214  149220 -149244  149250      23  149214  149220 -149244  149250       6
  149268  149265  149271  149277       2  149265  149271  149277  149283       1
  149265  149271 -149277  149283       4  149265  149271 -149277  149283       5
  149265  149271 -149277  149283       6  149265  149271  149277  149307       7
  149265  149271 -149277  149307       8  149265  149271 -149277  149307       9
  149265  149271 -149277  149307       6  149256  149265  149271  149277       2
  149250  149256  149265  149268       3  149250  149256  149265  149271      21
  149250  149256 -149265  149271      22  149250  149256 -149265  149271      23
  149250  149256 -149265  149271       6  149310  149307  149313  149319       2
  149307  149313  149319  149325       1  149307  149313 -149319  149325       4
  149307  149313 -149319  149325       5  149307  149313 -149319  149325       6
  149307  149313  149319  149349       7  149307  149313 -149319  149349       8
  149307  149313 -149319  149349       9  149307  149313 -149319  149349       6
  149301  149283  149277  149307      86  149301  149283 -149277  149307      87
  149301  149283 -149277  149307      88  149301  149283 -149277  149307      89
  149289  149283  149277  149307      34  149289  149283 -149277  149307      35
  149289  149283 -149277  149307      36  149289  149283 -149277  149307      37
  149283  149277  149307  149310       3  149283  149277  149307  149313      11
  149283  149277 -149307  149313      12  149283  149277 -149307  149313      13
  149283  149277 -149307  149313       6  149277  149307  149313  149319       2
  149271  149277  149283  149289      38  149271  149277 -149283  149289      39
  149271  149277 -149283  149289      36  149271  149277 -149283  149289      40
  149271  149277  149283  149301      99  149271  149277 -149283  149301     100
  149271  149277 -149283  149301      88  149271  149277 -149283  149301     101
  149271  149277  149307  149310       3  149271  149277  149307  149313      21
  149271  149277 -149307  149313      22  149271  149277 -149307  149313      23
  149271  149277 -149307  149313       6  149352  149349  149355  149361       2
  149349  149355  149361  149367       1  149349  149355 -149361  149367       4
  149349  149355 -149361  149367       5  149349  149355 -149361  149367       6
  149349  149355  149361  149391       7  149349  149355 -149361  149391       8
  149349  149355 -149361  149391       9  149349  149355 -149361  149391       6
  149343  149325  149319  149349      86  149343  149325 -149319  149349      87
  149343  149325 -149319  149349      88  149343  149325 -149319  149349      89
  149331  149325  149319  149349      34  149331  149325 -149319  149349      35
  149331  149325 -149319  149349      36  149331  149325 -149319  149349      37
  149325  149319  149349  149352       3  149325  149319  149349  149355      11
  149325  149319 -149349  149355      12  149325  149319 -149349  149355      13
  149325  149319 -149349  149355       6  149319  149349  149355  149361       2
  149313  149319  149325  149331      38  149313  149319 -149325  149331      39
  149313  149319 -149325  149331      36  149313  149319 -149325  149331      40
  149313  149319  149325  149343      99  149313  149319 -149325  149343     100
  149313  149319 -149325  149343      88  149313  149319 -149325  149343     101
  149313  149319  149349  149352       3  149313  149319  149349  149355      21
  149313  149319 -149349  149355      22  149313  149319 -149349  149355      23
  149313  149319 -149349  149355       6  149394  149391  149397  149403       2
  149391  149397  149403  149409       1  149391  149397 -149403  149409       4
  149391  149397 -149403  149409       5  149391  149397 -149403  149409       6
  149391  149397  149403  149421       7  149391  149397 -149403  149421       8
  149391  149397 -149403  149421       9  149391  149397 -149403  149421       6
  149385  149367  149361  149391      86  149385  149367 -149361  149391      87
  149385  149367 -149361  149391      88  149385  149367 -149361  149391      89
  149373  149367  149361  149391      34  149373  149367 -149361  149391      35
  149373  149367 -149361  149391      36  149373  149367 -149361  149391      37
  149367  149361  149391  149394       3  149367  149361  149391  149397      11
  149367  149361 -149391  149397      12  149367  149361 -149391  149397      13
  149367  149361 -149391  149397       6  149361  149391  149397  149403       2
  149355  149361  149367  149373      38  149355  149361 -149367  149373      39
  149355  149361 -149367  149373      36  149355  149361 -149367  149373      40
  149355  149361  149367  149385      99  149355  149361 -149367  149385     100
  149355  149361 -149367  149385      88  149355  149361 -149367  149385     101
  149355  149361  149391  149394       3  149355  149361  149391  149397      21
  149355  149361 -149391  149397      22  149355  149361 -149391  149397      23
  149355  149361 -149391  149397       6  149424  149421  149427  149433       2
  149421  149427  149433  149439       1  149421  149427 -149433  149439       4
  149421  149427 -149433  149439       5  149421  149427 -149433  149439       6
  149421  149427  149433  149463       7  149421  149427 -149433  149463       8
  149421  149427 -149433  149463       9  149421  149427 -149433  149463       6
  149409  149403  149421  149424       3  149409  149403  149421  149427      11
  149409  149403 -149421  149427      12  149409  149403 -149421  149427      13
  149409  149403 -149421  149427       6  149403  149421  149427  149433       2
  149397  149403  149421  149424       3  149397  149403  149421  149427      21
  149397  149403 -149421  149427      22  149397  149403 -149421  149427      23
  149397  149403 -149421  149427       6  149466  149463  149469  149475       2
  149463  149469  149475  149481       1  149463  149469 -149475  149481       4
  149463  149469 -149475  149481       5  149463  149469 -149475  149481       6
  149463  149469  149475  149511       7  149463  149469 -149475  149511       8
  149463  149469 -149475  149511       9  149463  149469 -149475  149511       6
  149457  149439  149433  149463      86  149457  149439 -149433  149463      87
  149457  149439 -149433  149463      88  149457  149439 -149433  149463      89
  149445  149439  149433  149463      34  149445  149439 -149433  149463      35
  149445  149439 -149433  149463      36  149445  149439 -149433  149463      37
  149439  149433  149463  149466       3  149439  149433  149463  149469      11
  149439  149433 -149463  149469      12  149439  149433 -149463  149469      13
  149439  149433 -149463  149469       6  149433  149463  149469  149475       2
  149427  149433  149439  149445      38  149427  149433 -149439  149445      39
  149427  149433 -149439  149445      36  149427  149433 -149439  149445      40
  149427  149433  149439  149457      99  149427  149433 -149439  149457     100
  149427  149433 -149439  149457      88  149427  149433 -149439  149457     101
  149427  149433  149463  149466       3  149427  149433  149463  149469      21
  149427  149433 -149463  149469      22  149427  149433 -149463  149469      23
  149427  149433 -149463  149469       6  149514  149511  149517  149523       2
  149511  149517  149523  149529       1  149511  149517 -149523  149529       4
  149511  149517 -149523  149529       5  149511  149517 -149523  149529       6
  149511  149517  149523  149568       7  149511  149517 -149523  149568       8
  149511  149517 -149523  149568       9  149511  149517 -149523  149568       6
  149499  149481  149475  149511      34  149499  149481 -149475  149511      35
  149499  149481 -149475  149511      36  149499  149481 -149475  149511      37
  149487  149481  149475  149511      34  149487  149481 -149475  149511      35
  149487  149481 -149475  149511      36  149487  149481 -149475  149511      37
  149481  149475  149511  149514       3  149481  149475  149511  149517      11
  149481  149475 -149511  149517      12  149481  149475 -149511  149517      13
  149481  149475 -149511  149517       6  149475  149511  149517  149523       2
  149469  149475  149481  149487      38  149469  149475 -149481  149487      39
  149469  149475 -149481  149487      36  149469  149475 -149481  149487      40
  149469  149475  149481  149499      38  149469  149475 -149481  149499      39
  149469  149475 -149481  149499      36  149469  149475 -149481  149499      40
  149469  149475  149511  149514       3  149469  149475  149511  149517      21
  149469  149475 -149511  149517      22  149469  149475 -149511  149517      23
  149469  149475 -149511  149517       6  149571  149568  149574  149580       2
  149568  149574  149580  149586       1  149568  149574 -149580  149586       4
  149568  149574 -149580  149586       5  149568  149574 -149580  149586       6
  149568  149574  149580  149598       7  149568  149574 -149580  149598       8
  149568  149574 -149580  149598       9  149568  149574 -149580  149598       6
  149538  149529  149523  149568      52  149538  149529 -149523  149568      53
  149538  149529 -149523  149568      54  149538  149529 -149523  149568      55
  149529  149523  149568  149571       3  149529  149523  149568  149574      11
  149529  149523 -149568  149574      12  149529  149523 -149568  149574      13
  149529  149523 -149568  149574       6  149523  149529  149538  149544      56
  149523  149529 -149538  149544      57  149523  149529 -149538  149544      58
  149523  149529 -149538  149544      59  149523  149529  149538  149556      56
  149523  149529 -149538  149556      57  149523  149529 -149538  149556      58
  149523  149529 -149538  149556      59  149523  149568  149574  149580       2
  149517  149523  149529  149538      60  149517  149523 -149529  149538      61
  149517  149523 -149529  149538      54  149517  149523 -149529  149538      62
  149517  149523  149568  149571       3  149517  149523  149568  149574      21
  149517  149523 -149568  149574      22  149517  149523 -149568  149574      23
  149517  149523 -149568  149574       6  149601  149598  149604  149610       2
  149598  149604  149610  149616       1  149598  149604 -149610  149616       4
  149598  149604 -149610  149616       5  149598  149604 -149610  149616       6
  149598  149604  149610  149670       7  149598  149604 -149610  149670       8
  149598  149604 -149610  149670       9  149598  149604 -149610  149670       6
  149586  149580  149598  149601       3  149586  149580  149598  149604      11
  149586  149580 -149598  149604      12  149586  149580 -149598  149604      13
  149586  149580 -149598  149604       6  149580  149598  149604  149610       2
  149574  149580  149598  149601       3  149574  149580  149598  149604      21
  149574  149580 -149598  149604      22  149574  149580 -149598  149604      23
  149574  149580 -149598  149604       6  149673  149670  149676  149682       2
  149670  149676  149682  149688       1  149670  149676 -149682  149688       4
  149670  149676 -149682  149688       5  149670  149676 -149682  149688       6
  149670  149676  149682  149703       7  149670  149676 -149682  149703       8
  149670  149676 -149682  149703       9  149670  149676 -149682  149703       6
  149634  149643  149649  149652      51  149634  149643 -149649  149652       6
  149634  149643  149649  149661      51  149634  149643 -149649  149661       6
  149625  149616  149610  149670      10  149625  149634  149643  149649       7
  149625  149634 -149643  149649      29  149616  149610  149670  149673       3
  149616  149610  149670  149676      11  149616  149610 -149670  149676      12
  149616  149610 -149670  149676      13  149616  149610 -149670  149676       6
  149616  149625  149634  149643      10  149610  149616  149625  149634      16
  149610  149616 -149625  149634      17  149610  149616 -149625  149634      18
  149610  149670  149676  149682       2  149604  149610  149616  149625      10
  149604  149610  149670  149673       3  149604  149610  149670  149676      21
  149604  149610 -149670  149676      22  149604  149610 -149670  149676      23
  149604  149610 -149670  149676       6  149706  149703  149709  149715       2
  149703  149709  149715  149721       1  149703  149709 -149715  149721       4
  149703  149709 -149715  149721       5  149703  149709 -149715  149721       6
  149703  149709  149715  149760       7  149703  149709 -149715  149760       8
  149703  149709 -149715  149760       9  149703  149709 -149715  149760       6
  149697  149688  149682  149703     123  149697  149688 -149682  149703     124
  149697  149688 -149682  149703     125  149697  149688 -149682  149703     126
  149688  149682  149703  149706       3  149688  149682  149703  149709      11
  149688  149682 -149703  149709      12  149688  149682 -149703  149709      13
  149688  149682 -149703  149709       6  149682  149703  149709  149715       2
  149676  149682  149688  149697     131  149676  149682 -149688  149697     132
  149676  149682 -149688  149697     125  149676  149682 -149688  149697     133
  149676  149682  149703  149706       3  149676  149682  149703  149709      21
  149676  149682 -149703  149709      22  149676  149682 -149703  149709      23
  149676  149682 -149703  149709       6  149763  149760  149766  149772       2
  149760  149766  149772  149778       1  149760  149766 -149772  149778       4
  149760  149766 -149772  149778       5  149760  149766 -149772  149778       6
  149760  149766  149772  149790       7  149760  149766 -149772  149790       8
  149760  149766 -149772  149790       9  149760  149766 -149772  149790       6
  149739  149721  149715  149760     103  149739  149721 -149715  149760     104
  149739  149721 -149715  149760     105  149739  149721 -149715  149760     106
  149727  149721  149715  149760      34  149727  149721 -149715  149760      35
  149727  149721 -149715  149760      36  149727  149721 -149715  149760      37
  149727  149721  149739  149748     107  149727  149721 -149739  149748     108
  149727  149721 -149739  149748     109  149727  149721 -149739  149748     110
  149721  149715  149760  149763       3  149721  149715  149760  149766      11
  149721  149715 -149760  149766      12  149721  149715 -149760  149766      13
  149721  149715 -149760  149766       6  149715  149721  149739  149748     111
  149715  149721 -149739  149748     112  149715  149721 -149739  149748     109
  149715  149721 -149739  149748     113  149715  149760  149766  149772       2
  149709  149715  149721  149727      38  149709  149715 -149721  149727      39
  149709  149715 -149721  149727      36  149709  149715 -149721  149727      40
  149709  149715  149721  149739     114  149709  149715 -149721  149739     115
  149709  149715 -149721  149739     105  149709  149715 -149721  149739     116
  149709  149715  149760  149763       3  149709  149715  149760  149766      21
  149709  149715 -149760  149766      22  149709  149715 -149760  149766      23
  149709  149715 -149760  149766       6  149793  149790  149796  149802       2
  149790  149796  149802  149808       1  149790  149796 -149802  149808       4
  149790  149796 -149802  149808       5  149790  149796 -149802  149808       6
  149790  149796  149802  149856       7  149790  149796 -149802  149856       8
  149790  149796 -149802  149856       9  149790  149796 -149802  149856       6
  149778  149772  149790  149793       3  149778  149772  149790  149796      11
  149778  149772 -149790  149796      12  149778  149772 -149790  149796      13
  149778  149772 -149790  149796       6  149772  149790  149796  149802       2
  149766  149772  149790  149793       3  149766  149772  149790  149796      21
  149766  149772 -149790  149796      22  149766  149772 -149790  149796      23
  149766  149772 -149790  149796       6  149859  149856  149862  149868       2
  149856  149862  149868  149874       1  149856  149862 -149868  149874       4
  149856  149862 -149868  149874       5  149856  149862 -149868  149874       6
  149856  149862  149868  149901       7  149856  149862 -149868  149901       8
  149856  149862 -149868  149901       9  149856  149862 -149868  149901       6
  149817  149808  149802  149856      10  149817  149826  149835  149844      10
  149808  149802  149856  149859       3  149808  149802  149856  149862      11
  149808  149802 -149856  149862      12  149808  149802 -149856  149862      13
  149808  149802 -149856  149862       6  149808  149817  149826  149835      16
  149808  149817 -149826  149835      17  149808  149817 -149826  149835      18
  149802  149808  149817  149826      16  149802  149808 -149817  149826      17
  149802  149808 -149817  149826      18  149802  149856  149862  149868       2
  149796  149802  149808  149817      10  149796  149802  149856  149859       3
  149796  149802  149856  149862      21  149796  149802 -149856  149862      22
  149796  149802 -149856  149862      23  149796  149802 -149856  149862       6
  149904  149901  149907  149913       2  149901  149907  149913  149922       7
  149901  149907 -149913  149922       8  149901  149907 -149913  149922       9
  149901  149907 -149913  149922       6  149883  149874  149868  149901      64
  149883  149874 -149868  149901      65  149883  149874 -149868  149901      54
  149883  149874 -149868  149901      66  149874  149868  149901  149904       3
  149874  149868  149901  149907      11  149874  149868 -149901  149907      12
  149874  149868 -149901  149907      13  149874  149868 -149901  149907       6
  149874  149883  149892  149895     117  149874  149883 -149892  149895     118
  149874  149883  149892  149898     117  149874  149883 -149892  149898     118
  149868  149874  149883  149892     119  149868  149874 -149883  149892     120
  149868  149874 -149883  149892     121  149868  149874 -149883  149892     122
  149868  149901  149907  149913       2  149862  149868  149874  149883      75
  149862  149868 -149874  149883      76  149862  149868 -149874  149883      54
  149862  149868 -149874  149883      77  149862  149868  149901  149904       3
  149862  149868  149901  149907      21  149862  149868 -149901  149907      22
  149862  149868 -149901  149907      23  149862  149868 -149901  149907       6
  149925  149922  149928  149934       2  149922  149928  149934  149940       1
  149922  149928 -149934  149940       4  149922  149928 -149934  149940       5
  149922  149928 -149934  149940       6  149922  149928  149934  149982       7
  149922  149928 -149934  149982       8  149922  149928 -149934  149982       9
  149922  149928 -149934  149982       6  149913  149922  149928  149934       2
  149907  149913  149922  149925       3  149907  149913  149922  149928      21
  149907  149913 -149922  149928      22  149907  149913 -149922  149928      23
  149907  149913 -149922  149928       6  149985  149982  149988  149994       2
  149982  149988  149994  150000       1  149982  149988 -149994  150000       4
  149982  149988 -149994  150000       5  149982  149988 -149994  150000       6
  149982  149988  149994  150027       7  149982  149988 -149994  150027       8
  149982  149988 -149994  150027       9  149982  149988 -149994  150027       6
  149958  149952  149949  149976      41  149958  149964 -149970  149976      41
  149952  149949  149976  149970      41  149952  149958 -149964  149970      41
  149949  149940  149934  149982      42  149949  149940 -149934  149982      43
  149949  149940 -149934  149982      44  149949  149940 -149934  149982      45
  149949  149952  149958  149964      41  149949  149976 -149970  149964      41
  149940  149934  149982  149985       3  149940  149934  149982  149988      11
  149940  149934 -149982  149988      12  149940  149934 -149982  149988      13
  149940  149934 -149982  149988       6  149940  149949  149952  149958      41
  149940  149949  149976  149970      41  149934  149940  149949  149952       7
  149934  149940 -149949  149952      46  149934  149940 -149949  149952      29
  149934  149940 -149949  149952      47  149934  149940  149949  149976       7
  149934  149940 -149949  149976      46  149934  149940 -149949  149976      29
  149934  149940 -149949  149976      47  149934  149982  149988  149994       2
  149928  149934  149940  149949      48  149928  149934 -149940  149949      49
  149928  149934 -149940  149949      44  149928  149934 -149940  149949      50
  149928  149934  149982  149985       3  149928  149934  149982  149988      21
  149928  149934 -149982  149988      22  149928  149934 -149982  149988      23
  149928  149934 -149982  149988       6  150030  150027  150033  150039       2
  150027  150033  150039  150045       1  150027  150033 -150039  150045       4
  150027  150033 -150039  150045       5  150027  150033 -150039  150045       6
  150027  150033  150039  150093       7  150027  150033 -150039  150093       8
  150027  150033 -150039  150093       9  150027  150033 -150039  150093       6
  150009  150000  149994  150027      64  150009  150000 -149994  150027      65
  150009  150000 -149994  150027      54  150009  150000 -149994  150027      66
  150000  149994  150027  150030       3  150000  149994  150027  150033      11
  150000  149994 -150027  150033      12  150000  149994 -150027  150033      13
  150000  149994 -150027  150033       6  150000  150009  150018  150021     117
  150000  150009 -150018  150021     118  150000  150009  150018  150024     117
  150000  150009 -150018  150024     118  149994  150000  150009  150018     119
  149994  150000 -150009  150018     120  149994  150000 -150009  150018     121
  149994  150000 -150009  150018     122  149994  150027  150033  150039       2
  149988  149994  150000  150009      75  149988  149994 -150000  150009      76
  149988  149994 -150000  150009      54  149988  149994 -150000  150009      77
  149988  149994  150027  150030       3  149988  149994  150027  150033      21
  149988  149994 -150027  150033      22  149988  149994 -150027  150033      23
  149988  149994 -150027  150033       6  150096  150093  150099  150105       2
  150093  150099  150105  150111       1  150093  150099 -150105  150111       4
  150093  150099 -150105  150111       5  150093  150099 -150105  150111       6
  150093  150099  150105  150150       7  150093  150099 -150105  150150       8
  150093  150099 -150105  150150       9  150093  150099 -150105  150150       6
  150054  150045  150039  150093      10  150054  150063  150072  150081      10
  150045  150039  150093  150096       3  150045  150039  150093  150099      11
  150045  150039 -150093  150099      12  150045  150039 -150093  150099      13
  150045  150039 -150093  150099       6  150045  150054  150063  150072      16
  150045  150054 -150063  150072      17  150045  150054 -150063  150072      18
  150039  150045  150054  150063      16  150039  150045 -150054  150063      17
  150039  150045 -150054  150063      18  150039  150093  150099  150105       2
  150033  150039  150045  150054      10  150033  150039  150093  150096       3
  150033  150039  150093  150099      21  150033  150039 -150093  150099      22
  150033  150039 -150093  150099      23  150033  150039 -150093  150099       6
  150153  150150  150156  150162       2  150150  150156  150162  150168       1
  150150  150156 -150162  150168       4  150150  150156 -150162  150168       5
  150150  150156 -150162  150168       6  150150  150156  150162  150183       7
  150150  150156 -150162  150183       8  150150  150156 -150162  150183       9
  150150  150156 -150162  150183       6  150129  150111  150105  150150     103
  150129  150111 -150105  150150     104  150129  150111 -150105  150150     105
  150129  150111 -150105  150150     106  150117  150111  150105  150150      34
  150117  150111 -150105  150150      35  150117  150111 -150105  150150      36
  150117  150111 -150105  150150      37  150117  150111  150129  150138     107
  150117  150111 -150129  150138     108  150117  150111 -150129  150138     109
  150117  150111 -150129  150138     110  150111  150105  150150  150153       3
  150111  150105  150150  150156      11  150111  150105 -150150  150156      12
  150111  150105 -150150  150156      13  150111  150105 -150150  150156       6
  150105  150111  150129  150138     111  150105  150111 -150129  150138     112
  150105  150111 -150129  150138     109  150105  150111 -150129  150138     113
  150105  150150  150156  150162       2  150099  150105  150111  150117      38
  150099  150105 -150111  150117      39  150099  150105 -150111  150117      36
  150099  150105 -150111  150117      40  150099  150105  150111  150129     114
  150099  150105 -150111  150129     115  150099  150105 -150111  150129     105
  150099  150105 -150111  150129     116  150099  150105  150150  150153       3
  150099  150105  150150  150156      21  150099  150105 -150150  150156      22
  150099  150105 -150150  150156      23  150099  150105 -150150  150156       6
  150186  150183  150189  150195       2  150183  150189  150195  150201       1
  150183  150189 -150195  150201       4  150183  150189 -150195  150201       5
  150183  150189 -150195  150201       6  150183  150189  150195  150249       7
  150183  150189 -150195  150249       8  150183  150189 -150195  150249       9
  150183  150189 -150195  150249       6  150177  150168  150162  150183     123
  150177  150168 -150162  150183     124  150177  150168 -150162  150183     125
  150177  150168 -150162  150183     126  150168  150162  150183  150186       3
  150168  150162  150183  150189      11  150168  150162 -150183  150189      12
  150168  150162 -150183  150189      13  150168  150162 -150183  150189       6
  150162  150183  150189  150195       2  150156  150162  150168  150177     131
  150156  150162 -150168  150177     132  150156  150162 -150168  150177     125
  150156  150162 -150168  150177     133  150156  150162  150183  150186       3
  150156  150162  150183  150189      21  150156  150162 -150183  150189      22
  150156  150162 -150183  150189      23  150156  150162 -150183  150189       6
  150252  150249  150255  150261       2  150249  150255  150261  150270       7
  150249  150255 -150261  150270       8  150249  150255 -150261  150270       9
  150249  150255 -150261  150270       6  150210  150201  150195  150249      10
  150210  150219  150228  150237      10  150201  150195  150249  150252       3
  150201  150195  150249  150255      11  150201  150195 -150249  150255      12
  150201  150195 -150249  150255      13  150201  150195 -150249  150255       6
  150201  150210  150219  150228      16  150201  150210 -150219  150228      17
  150201  150210 -150219  150228      18  150195  150201  150210  150219      16
  150195  150201 -150210  150219      17  150195  150201 -150210  150219      18
  150195  150249  150255  150261       2  150189  150195  150201  150210      10
  150189  150195  150249  150252       3  150189  150195  150249  150255      21
  150189  150195 -150249  150255      22  150189  150195 -150249  150255      23
  150189  150195 -150249  150255       6  150273  150270  150276  150282       2
  150270  150276  150282  150288       1  150270  150276 -150282  150288       4
  150270  150276 -150282  150288       5  150270  150276 -150282  150288       6
  150270  150276  150282  150300       7  150270  150276 -150282  150300       8
  150270  150276 -150282  150300       9  150270  150276 -150282  150300       6
  150261  150270  150276  150282       2  150255  150261  150270  150273       3
  150255  150261  150270  150276      21  150255  150261 -150270  150276      22
  150255  150261 -150270  150276      23  150255  150261 -150270  150276       6
  150303  150300  150306  150312       2  150300  150306  150312  150318       1
  150300  150306 -150312  150318       4  150300  150306 -150312  150318       5
  150300  150306 -150312  150318       6  150300  150306  150312  150342       7
  150300  150306 -150312  150342       8  150300  150306 -150312  150342       9
  150300  150306 -150312  150342       6  150288  150282  150300  150303       3
  150288  150282  150300  150306      11  150288  150282 -150300  150306      12
  150288  150282 -150300  150306      13  150288  150282 -150300  150306       6
  150282  150300  150306  150312       2  150276  150282  150300  150303       3
  150276  150282  150300  150306      21  150276  150282 -150300  150306      22
  150276  150282 -150300  150306      23  150276  150282 -150300  150306       6
  150345  150342  150348  150351       2  150345  150342  150348  150378       2
  150342  150348  150351  150360       1  150342  150348 -150351  150360     102
  150342  150348 -150351  150360      13  150342  150348 -150351  150360       6
  150342  150348  150378  150369       1  150342  150348 -150378  150369       4
  150342  150348 -150378  150369       5  150342  150348 -150378  150369       6
  150342  150348  150378  150384       7  150342  150348 -150378  150384       8
  150342  150348 -150378  150384       9  150342  150348 -150378  150384       6
  150327  150318  150312  150342     153  150327  150318 -150312  150342     154
  150327  150318 -150312  150342     155  150327  150318 -150312  150342     156
  150318  150312  150342  150345       3  150318  150312  150342  150348      11
  150318  150312 -150342  150348      12  150318  150312 -150342  150348      13
  150318  150312 -150342  150348       6  150312  150318  150327  150330       7
  150312  150318  150327  150333     157  150312  150318 -150327  150333     158
  150312  150318 -150327  150333     159  150312  150318 -150327  150333     160
  150312  150342  150348  150351       2  150312  150342  150348  150378       2
  150306  150312  150318  150327     161  150306  150312 -150318  150327     162
  150306  150312 -150318  150327     155  150306  150312 -150318  150327     163
  150306  150312  150342  150345       3  150306  150312  150342  150348      21
  150306  150312 -150342  150348      22  150306  150312 -150342  150348      23
  150306  150312 -150342  150348       6  150387  150384  150390  150396       2
  150384  150390  150396  150402       1  150384  150390 -150396  150402       4
  150384  150390 -150396  150402       5  150384  150390 -150396  150402       6
  150384  150390  150396  150432       7  150384  150390 -150396  150432       8
  150384  150390 -150396  150432       9  150384  150390 -150396  150432       6
  150378  150384  150390  150396       2  150369  150378  150384  150387       3
  150369  150378  150384  150390      11  150369  150378 -150384  150390      12
  150369  150378 -150384  150390      13  150369  150378 -150384  150390       6
  150360  150351 -150348  150378       3  150360  150369  150378  150384      10
  150351  150348 -150378  150369       3  150351  150348  150378  150384       3
  150351  150360 -150369  150378      16  150351  150360 -150369  150378      17
  150351  150360 -150369  150378      18  150348  150351 -150360  150369      10
  150348  150378 -150369  150360      10  150348  150378  150384  150387       3
  150348  150378  150384  150390      21  150348  150378 -150384  150390      22
  150348  150378 -150384  150390      23  150348  150378 -150384  150390       6
  150435  150432  150438  150444       2  150432  150438  150444  150450       1
  150432  150438 -150444  150450       4  150432  150438 -150444  150450       5
  150432  150438 -150444  150450       6  150432  150438  150444  150477       7
  150432  150438 -150444  150477       8  150432  150438 -150444  150477       9
  150432  150438 -150444  150477       6  150420  150402  150396  150432      34
  150420  150402 -150396  150432      35  150420  150402 -150396  150432      36
  150420  150402 -150396  150432      37  150408  150402  150396  150432      34
  150408  150402 -150396  150432      35  150408  150402 -150396  150432      36
  150408  150402 -150396  150432      37  150402  150396  150432  150435       3
  150402  150396  150432  150438      11  150402  150396 -150432  150438      12
  150402  150396 -150432  150438      13  150402  150396 -150432  150438       6
  150396  150432  150438  150444       2  150390  150396  150402  150408      38
  150390  150396 -150402  150408      39  150390  150396 -150402  150408      36
  150390  150396 -150402  150408      40  150390  150396  150402  150420      38
  150390  150396 -150402  150420      39  150390  150396 -150402  150420      36
  150390  150396 -150402  150420      40  150390  150396  150432  150435       3
  150390  150396  150432  150438      21  150390  150396 -150432  150438      22
  150390  150396 -150432  150438      23  150390  150396 -150432  150438       6
  150480  150477  150483  150489       2  150477  150483  150489  150495       1
  150477  150483 -150489  150495       4  150477  150483 -150489  150495       5
  150477  150483 -150489  150495       6  150477  150483  150489  150534       7
  150477  150483 -150489  150534       8  150477  150483 -150489  150534       9
  150477  150483 -150489  150534       6  150459  150450  150444  150477      64
  150459  150450 -150444  150477      65  150459  150450 -150444  150477      54
  150459  150450 -150444  150477      66  150450  150444  150477  150480       3
  150450  150444  150477  150483      11  150450  150444 -150477  150483      12
  150450  150444 -150477  150483      13  150450  150444 -150477  150483       6
  150450  150459  150468  150471     117  150450  150459 -150468  150471     118
  150450  150459  150468  150474     117  150450  150459 -150468  150474     118
  150444  150450  150459  150468     119  150444  150450 -150459  150468     120
  150444  150450 -150459  150468     121  150444  150450 -150459  150468     122
  150444  150477  150483  150489       2  150438  150444  150450  150459      75
  150438  150444 -150450  150459      76  150438  150444 -150450  150459      54
  150438  150444 -150450  150459      77  150438  150444  150477  150480       3
  150438  150444  150477  150483      21  150438  150444 -150477  150483      22
  150438  150444 -150477  150483      23  150438  150444 -150477  150483       6
  150537  150534  150540  150546       2  150534  150540  150546  150552       1
  150534  150540 -150546  150552       4  150534  150540 -150546  150552       5
  150534  150540 -150546  150552       6  150534  150540  150546  150606       7
  150534  150540 -150546  150606       8  150534  150540 -150546  150606       9
  150534  150540 -150546  150606       6  150513  150495  150489  150534     103
  150513  150495 -150489  150534     104  150513  150495 -150489  150534     105
  150513  150495 -150489  150534     106  150501  150495  150489  150534      34
  150501  150495 -150489  150534      35  150501  150495 -150489  150534      36
  150501  150495 -150489  150534      37  150501  150495  150513  150522     107
  150501  150495 -150513  150522     108  150501  150495 -150513  150522     109
  150501  150495 -150513  150522     110  150495  150489  150534  150537       3
  150495  150489  150534  150540      11  150495  150489 -150534  150540      12
  150495  150489 -150534  150540      13  150495  150489 -150534  150540       6
  150489  150495  150513  150522     111  150489  150495 -150513  150522     112
  150489  150495 -150513  150522     109  150489  150495 -150513  150522     113
  150489  150534  150540  150546       2  150483  150489  150495  150501      38
  150483  150489 -150495  150501      39  150483  150489 -150495  150501      36
  150483  150489 -150495  150501      40  150483  150489  150495  150513     114
  150483  150489 -150495  150513     115  150483  150489 -150495  150513     105
  150483  150489 -150495  150513     116  150483  150489  150534  150537       3
  150483  150489  150534  150540      21  150483  150489 -150534  150540      22
  150483  150489 -150534  150540      23  150483  150489 -150534  150540       6
  150609  150606  150612  150618       2  150606  150612  150618  150624       1
  150606  150612 -150618  150624       4  150606  150612 -150618  150624       5
  150606  150612 -150618  150624       6  150606  150612  150618  150678       7
  150606  150612 -150618  150678       8  150606  150612 -150618  150678       9
  150606  150612 -150618  150678       6  150570  150579  150585  150588      51
  150570  150579 -150585  150588       6  150570  150579  150585  150597      51
  150570  150579 -150585  150597       6  150561  150552  150546  150606      10
  150561  150570  150579  150585       7  150561  150570 -150579  150585      29
  150552  150546  150606  150609       3  150552  150546  150606  150612      11
  150552  150546 -150606  150612      12  150552  150546 -150606  150612      13
  150552  150546 -150606  150612       6  150552  150561  150570  150579      10
  150546  150552  150561  150570      16  150546  150552 -150561  150570      17
  150546  150552 -150561  150570      18  150546  150606  150612  150618       2
  150540  150546  150552  150561      10  150540  150546  150606  150609       3
  150540  150546  150606  150612      21  150540  150546 -150606  150612      22
  150540  150546 -150606  150612      23  150540  150546 -150606  150612       6
  150681  150678  150684  150690       2  150678  150684  150690  150699       7
  150678  150684 -150690  150699       8  150678  150684 -150690  150699       9
  150678  150684 -150690  150699       6  150642  150651  150657  150660      51
  150642  150651 -150657  150660       6  150642  150651  150657  150669      51
  150642  150651 -150657  150669       6  150633  150624  150618  150678      10
  150633  150642  150651  150657       7  150633  150642 -150651  150657      29
  150624  150618  150678  150681       3  150624  150618  150678  150684      11
  150624  150618 -150678  150684      12  150624  150618 -150678  150684      13
  150624  150618 -150678  150684       6  150624  150633  150642  150651      10
  150618  150624  150633  150642      16  150618  150624 -150633  150642      17
  150618  150624 -150633  150642      18  150618  150678  150684  150690       2
  150612  150618  150624  150633      10  150612  150618  150678  150681       3
  150612  150618  150678  150684      21  150612  150618 -150678  150684      22
  150612  150618 -150678  150684      23  150612  150618 -150678  150684       6
  150702  150699  150705  150711       2  150699  150705  150711  150717       1
  150699  150705 -150711  150717       4  150699  150705 -150711  150717       5
  150699  150705 -150711  150717       6  150699  150705  150711  150747       7
  150699  150705 -150711  150747       8  150699  150705 -150711  150747       9
  150699  150705 -150711  150747       6  150690  150699  150705  150711       2
  150684  150690  150699  150702       3  150684  150690  150699  150705      21
  150684  150690 -150699  150705      22  150684  150690 -150699  150705      23
  150684  150690 -150699  150705       6  150750  150747  150753  150759       2
  150747  150753  150759  150765       1  150747  150753 -150759  150765       4
  150747  150753 -150759  150765       5  150747  150753 -150759  150765       6
  150747  150753  150759  150798       7  150747  150753 -150759  150798       8
  150747  150753 -150759  150798       9  150747  150753 -150759  150798       6
  150735  150717  150711  150747      34  150735  150717 -150711  150747      35
  150735  150717 -150711  150747      36  150735  150717 -150711  150747      37
  150723  150717  150711  150747      34  150723  150717 -150711  150747      35
  150723  150717 -150711  150747      36  150723  150717 -150711  150747      37
  150717  150711  150747  150750       3  150717  150711  150747  150753      11
  150717  150711 -150747  150753      12  150717  150711 -150747  150753      13
  150717  150711 -150747  150753       6  150711  150747  150753  150759       2
  150705  150711  150717  150723      38  150705  150711 -150717  150723      39
  150705  150711 -150717  150723      36  150705  150711 -150717  150723      40
  150705  150711  150717  150735      38  150705  150711 -150717  150735      39
  150705  150711 -150717  150735      36  150705  150711 -150717  150735      40
  150705  150711  150747  150750       3  150705  150711  150747  150753      21
  150705  150711 -150747  150753      22  150705  150711 -150747  150753      23
  150705  150711 -150747  150753       6  150801  150798  150804  150810       2
  150798  150804  150810  150816       1  150798  150804 -150810  150816       4
  150798  150804 -150810  150816       5  150798  150804 -150810  150816       6
  150798  150804  150810  150855       7  150798  150804 -150810  150855       8
  150798  150804 -150810  150855       9  150798  150804 -150810  150855       6
  150774  150765  150759  150798      64  150774  150765 -150759  150798      65
  150774  150765 -150759  150798      54  150774  150765 -150759  150798      66
  150765  150759  150798  150801       3  150765  150759  150798  150804      11
  150765  150759 -150798  150804      12  150765  150759 -150798  150804      13
  150765  150759 -150798  150804       6  150765  150774  150783  150786      67
  150765  150774 -150783  150786      68  150765  150774 -150783  150786      69
  150765  150774 -150783  150786      70  150759  150765  150774  150783      71
  150759  150765 -150774  150783      72  150759  150765 -150774  150783      73
  150759  150765 -150774  150783      74  150759  150798  150804  150810       2
  150753  150759  150765  150774      75  150753  150759 -150765  150774      76
  150753  150759 -150765  150774      54  150753  150759 -150765  150774      77
  150753  150759  150798  150801       3  150753  150759  150798  150804      21
  150753  150759 -150798  150804      22  150753  150759 -150798  150804      23
  150753  150759 -150798  150804       6  150858  150855  150861  150867       2
  150855  150861  150867  150873       1  150855  150861 -150867  150873       4
  150855  150861 -150867  150873       5  150855  150861 -150867  150873       6
  150855  150861  150867  150885       7  150855  150861 -150867  150885       8
  150855  150861 -150867  150885       9  150855  150861 -150867  150885       6
  150825  150816  150810  150855      52  150825  150816 -150810  150855      53
  150825  150816 -150810  150855      54  150825  150816 -150810  150855      55
  150816  150810  150855  150858       3  150816  150810  150855  150861      11
  150816  150810 -150855  150861      12  150816  150810 -150855  150861      13
  150816  150810 -150855  150861       6  150810  150816  150825  150831      56
  150810  150816 -150825  150831      57  150810  150816 -150825  150831      58
  150810  150816 -150825  150831      59  150810  150816  150825  150843      56
  150810  150816 -150825  150843      57  150810  150816 -150825  150843      58
  150810  150816 -150825  150843      59  150810  150855  150861  150867       2
  150804  150810  150816  150825      60  150804  150810 -150816  150825      61
  150804  150810 -150816  150825      54  150804  150810 -150816  150825      62
  150804  150810  150855  150858       3  150804  150810  150855  150861      21
  150804  150810 -150855  150861      22  150804  150810 -150855  150861      23
  150804  150810 -150855  150861       6  150888  150885  150891  150897       2
  150885  150891  150897  150903       1  150885  150891 -150897  150903       4
  150885  150891 -150897  150903       5  150885  150891 -150897  150903       6
  150885  150891  150897  150933       7  150885  150891 -150897  150933       8
  150885  150891 -150897  150933       9  150885  150891 -150897  150933       6
  150873  150867  150885  150888       3  150873  150867  150885  150891      11
  150873  150867 -150885  150891      12  150873  150867 -150885  150891      13
  150873  150867 -150885  150891       6  150867  150885  150891  150897       2
  150861  150867  150885  150888       3  150861  150867  150885  150891      21
  150861  150867 -150885  150891      22  150861  150867 -150885  150891      23
  150861  150867 -150885  150891       6  150936  150933  150939  150945       2
  150933  150939  150945  150951       1  150933  150939 -150945  150951       4
  150933  150939 -150945  150951       5  150933  150939 -150945  150951       6
  150933  150939  150945  150969       7  150933  150939 -150945  150969       8
  150933  150939 -150945  150969       9  150933  150939 -150945  150969       6
  150921  150903  150897  150933      34  150921  150903 -150897  150933      35
  150921  150903 -150897  150933      36  150921  150903 -150897  150933      37
  150909  150903  150897  150933      34  150909  150903 -150897  150933      35
  150909  150903 -150897  150933      36  150909  150903 -150897  150933      37
  150903  150897  150933  150936       3  150903  150897  150933  150939      11
  150903  150897 -150933  150939      12  150903  150897 -150933  150939      13
  150903  150897 -150933  150939       6  150897  150933  150939  150945       2
  150891  150897  150903  150909      38  150891  150897 -150903  150909      39
  150891  150897 -150903  150909      36  150891  150897 -150903  150909      40
  150891  150897  150903  150921      38  150891  150897 -150903  150921      39
  150891  150897 -150903  150921      36  150891  150897 -150903  150921      40
  150891  150897  150933  150936       3  150891  150897  150933  150939      21
  150891  150897 -150933  150939      22  150891  150897 -150933  150939      23
  150891  150897 -150933  150939       6  150972  150969  150975  150981       2
  150969  150975  150981  150987       1  150969  150975 -150981  150987       4
  150969  150975 -150981  150987       5  150969  150975 -150981  150987       6
  150969  150975  150981  150999       7  150969  150975 -150981  150999       8
  150969  150975 -150981  150999       9  150969  150975 -150981  150999       6
  150960  150951  150945  150969      24  150960  150951 -150945  150969      25
  150960  150951 -150945  150969      26  150960  150951 -150945  150969      27
  150951  150945  150969  150972       3  150951  150945  150969  150975      11
  150951  150945 -150969  150975      12  150951  150945 -150969  150975      13
  150951  150945 -150969  150975       6  150945  150951  150960  150963       7
  150945  150951 -150960  150963      28  150945  150951 -150960  150963      29
  150945  150951 -150960  150963      30  150945  150951  150960  150966       7
  150945  150951 -150960  150966      28  150945  150951 -150960  150966      29
  150945  150951 -150960  150966      30  150945  150969  150975  150981       2
  150939  150945  150951  150960      31  150939  150945 -150951  150960      32
  150939  150945 -150951  150960      26  150939  150945 -150951  150960      33
  150939  150945  150969  150972       3  150939  150945  150969  150975      21
  150939  150945 -150969  150975      22  150939  150945 -150969  150975      23
  150939  150945 -150969  150975       6  151002  150999  151005  151011       2
  150999  151005  151011  151017       1  150999  151005 -151011  151017       4
  150999  151005 -151011  151017       5  150999  151005 -151011  151017       6
  150999  151005  151011  151047       7  150999  151005 -151011  151047       8
  150999  151005 -151011  151047       9  150999  151005 -151011  151047       6
  150987  150981  150999  151002       3  150987  150981  150999  151005      11
  150987  150981 -150999  151005      12  150987  150981 -150999  151005      13
  150987  150981 -150999  151005       6  150981  150999  151005  151011       2
  150975  150981  150999  151002       3  150975  150981  150999  151005      21
  150975  150981 -150999  151005      22  150975  150981 -150999  151005      23
  150975  150981 -150999  151005       6  151050  151047  151053  151059       2
  151047  151053  151059  151065       1  151047  151053 -151059  151065       4
  151047  151053 -151059  151065       5  151047  151053 -151059  151065       6
  151047  151053  151059  151104       7  151047  151053 -151059  151104       8
  151047  151053 -151059  151104       9  151047  151053 -151059  151104       6
  151035  151017  151011  151047      34  151035  151017 -151011  151047      35
  151035  151017 -151011  151047      36  151035  151017 -151011  151047      37
  151023  151017  151011  151047      34  151023  151017 -151011  151047      35
  151023  151017 -151011  151047      36  151023  151017 -151011  151047      37
  151017  151011  151047  151050       3  151017  151011  151047  151053      11
  151017  151011 -151047  151053      12  151017  151011 -151047  151053      13
  151017  151011 -151047  151053       6  151011  151047  151053  151059       2
  151005  151011  151017  151023      38  151005  151011 -151017  151023      39
  151005  151011 -151017  151023      36  151005  151011 -151017  151023      40
  151005  151011  151017  151035      38  151005  151011 -151017  151035      39
  151005  151011 -151017  151035      36  151005  151011 -151017  151035      40
  151005  151011  151047  151050       3  151005  151011  151047  151053      21
  151005  151011 -151047  151053      22  151005  151011 -151047  151053      23
  151005  151011 -151047  151053       6  151107  151104  151110  151116       2
  151104  151110  151116  151122       1  151104  151110 -151116  151122       4
  151104  151110 -151116  151122       5  151104  151110 -151116  151122       6
  151104  151110  151116  151134       7  151104  151110 -151116  151134       8
  151104  151110 -151116  151134       9  151104  151110 -151116  151134       6
  151083  151065  151059  151104     103  151083  151065 -151059  151104     104
  151083  151065 -151059  151104     105  151083  151065 -151059  151104     106
  151071  151065  151059  151104      34  151071  151065 -151059  151104      35
  151071  151065 -151059  151104      36  151071  151065 -151059  151104      37
  151071  151065  151083  151092     107  151071  151065 -151083  151092     108
  151071  151065 -151083  151092     109  151071  151065 -151083  151092     110
  151065  151059  151104  151107       3  151065  151059  151104  151110      11
  151065  151059 -151104  151110      12  151065  151059 -151104  151110      13
  151065  151059 -151104  151110       6  151059  151065  151083  151092     111
  151059  151065 -151083  151092     112  151059  151065 -151083  151092     109
  151059  151065 -151083  151092     113  151059  151104  151110  151116       2
  151053  151059  151065  151071      38  151053  151059 -151065  151071      39
  151053  151059 -151065  151071      36  151053  151059 -151065  151071      40
  151053  151059  151065  151083     114  151053  151059 -151065  151083     115
  151053  151059 -151065  151083     105  151053  151059 -151065  151083     116
  151053  151059  151104  151107       3  151053  151059  151104  151110      21
  151053  151059 -151104  151110      22  151053  151059 -151104  151110      23
  151053  151059 -151104  151110       6  151137  151134  151140  151146       2
  151134  151140  151146  151152       1  151134  151140 -151146  151152       4
  151134  151140 -151146  151152       5  151134  151140 -151146  151152       6
  151134  151140  151146  151179       7  151134  151140 -151146  151179       8
  151134  151140 -151146  151179       9  151134  151140 -151146  151179       6
  151122  151116  151134  151137       3  151122  151116  151134  151140      11
  151122  151116 -151134  151140      12  151122  151116 -151134  151140      13
  151122  151116 -151134  151140       6  151116  151134  151140  151146       2
  151110  151116  151134  151137       3  151110  151116  151134  151140      21
  151110  151116 -151134  151140      22  151110  151116 -151134  151140      23
  151110  151116 -151134  151140       6  151182  151179  151185  151191       2
  151179  151185  151191  151197       1  151179  151185 -151191  151197       4
  151179  151185 -151191  151197       5  151179  151185 -151191  151197       6
  151179  151185  151191  151236       7  151179  151185 -151191  151236       8
  151179  151185 -151191  151236       9  151179  151185 -151191  151236       6
  151161  151152  151146  151179      64  151161  151152 -151146  151179      65
  151161  151152 -151146  151179      54  151161  151152 -151146  151179      66
  151152  151146  151179  151182       3  151152  151146  151179  151185      11
  151152  151146 -151179  151185      12  151152  151146 -151179  151185      13
  151152  151146 -151179  151185       6  151152  151161  151170  151173     117
  151152  151161 -151170  151173     118  151152  151161  151170  151176     117
  151152  151161 -151170  151176     118  151146  151152  151161  151170     119
  151146  151152 -151161  151170     120  151146  151152 -151161  151170     121
  151146  151152 -151161  151170     122  151146  151179  151185  151191       2
  151140  151146  151152  151161      75  151140  151146 -151152  151161      76
  151140  151146 -151152  151161      54  151140  151146 -151152  151161      77
  151140  151146  151179  151182       3  151140  151146  151179  151185      21
  151140  151146 -151179  151185      22  151140  151146 -151179  151185      23
  151140  151146 -151179  151185       6  151239  151236  151242  151248       2
  151236  151242  151248  151254       1  151236  151242 -151248  151254       4
  151236  151242 -151248  151254       5  151236  151242 -151248  151254       6
  151236  151242  151248  151302       7  151236  151242 -151248  151302       8
  151236  151242 -151248  151302       9  151236  151242 -151248  151302       6
  151206  151197  151191  151236      52  151206  151197 -151191  151236      53
  151206  151197 -151191  151236      54  151206  151197 -151191  151236      55
  151197  151191  151236  151239       3  151197  151191  151236  151242      11
  151197  151191 -151236  151242      12  151197  151191 -151236  151242      13
  151197  151191 -151236  151242       6  151191  151197  151206  151212      56
  151191  151197 -151206  151212      57  151191  151197 -151206  151212      58
  151191  151197 -151206  151212      59  151191  151197  151206  151224      56
  151191  151197 -151206  151224      57  151191  151197 -151206  151224      58
  151191  151197 -151206  151224      59  151191  151236  151242  151248       2
  151185  151191  151197  151206      60  151185  151191 -151197  151206      61
  151185  151191 -151197  151206      54  151185  151191 -151197  151206      62
  151185  151191  151236  151239       3  151185  151191  151236  151242      21
  151185  151191 -151236  151242      22  151185  151191 -151236  151242      23
  151185  151191 -151236  151242       6  151305  151302  151308  151314       2
  151302  151308  151314  151320       1  151302  151308 -151314  151320       4
  151302  151308 -151314  151320       5  151302  151308 -151314  151320       6
  151302  151308  151314  151368       7  151302  151308 -151314  151368       8
  151302  151308 -151314  151368       9  151302  151308 -151314  151368       6
  151263  151254  151248  151302      10  151263  151272  151281  151290      10
  151254  151248  151302  151305       3  151254  151248  151302  151308      11
  151254  151248 -151302  151308      12  151254  151248 -151302  151308      13
  151254  151248 -151302  151308       6  151254  151263  151272  151281      16
  151254  151263 -151272  151281      17  151254  151263 -151272  151281      18
  151248  151254  151263  151272      16  151248  151254 -151263  151272      17
  151248  151254 -151263  151272      18  151248  151302  151308  151314       2
  151242  151248  151254  151263      10  151242  151248  151302  151305       3
  151242  151248  151302  151308      21  151242  151248 -151302  151308      22
  151242  151248 -151302  151308      23  151242  151248 -151302  151308       6
  151371  151368  151374  151380       2  151368  151374  151380  151386       1
  151368  151374 -151380  151386       4  151368  151374 -151380  151386       5
  151368  151374 -151380  151386       6  151368  151374  151380  151419       7
  151368  151374 -151380  151419       8  151368  151374 -151380  151419       9
  151368  151374 -151380  151419       6  151329  151320  151314  151368      10
  151329  151338  151347  151356      10  151320  151314  151368  151371       3
  151320  151314  151368  151374      11  151320  151314 -151368  151374      12
  151320  151314 -151368  151374      13  151320  151314 -151368  151374       6
  151320  151329  151338  151347      16  151320  151329 -151338  151347      17
  151320  151329 -151338  151347      18  151314  151320  151329  151338      16
  151314  151320 -151329  151338      17  151314  151320 -151329  151338      18
  151314  151368  151374  151380       2  151308  151314  151320  151329      10
  151308  151314  151368  151371       3  151308  151314  151368  151374      21
  151308  151314 -151368  151374      22  151308  151314 -151368  151374      23
  151308  151314 -151368  151374       6  151422  151419  151425  151431       2
  151419  151425  151431  151437       1  151419  151425 -151431  151437       4
  151419  151425 -151431  151437       5  151419  151425 -151431  151437       6
  151419  151425  151431  151452       7  151419  151425 -151431  151452       8
  151419  151425 -151431  151452       9  151419  151425 -151431  151452       6
  151395  151386  151380  151419      64  151395  151386 -151380  151419      65
  151395  151386 -151380  151419      54  151395  151386 -151380  151419      66
  151386  151380  151419  151422       3  151386  151380  151419  151425      11
  151386  151380 -151419  151425      12  151386  151380 -151419  151425      13
  151386  151380 -151419  151425       6  151386  151395  151404  151407       7
  151386  151395  151404  151410      78  151386  151395 -151404  151410      79
  151386  151395 -151404  151410      80  151386  151395 -151404  151410      81
  151380  151386  151395  151404      82  151380  151386 -151395  151404      83
  151380  151386 -151395  151404      84  151380  151386 -151395  151404      85
  151380  151419  151425  151431       2  151374  151380  151386  151395      75
  151374  151380 -151386  151395      76  151374  151380 -151386  151395      54
  151374  151380 -151386  151395      77  151374  151380  151419  151422       3
  151374  151380  151419  151425      21  151374  151380 -151419  151425      22
  151374  151380 -151419  151425      23  151374  151380 -151419  151425       6
  151455  151452  151458  151464       2  151452  151458  151464  151470       1
  151452  151458 -151464  151470       4  151452  151458 -151464  151470       5
  151452  151458 -151464  151470       6  151452  151458  151464  151518       7
  151452  151458 -151464  151518       8  151452  151458 -151464  151518       9
  151452  151458 -151464  151518       6  151446  151437  151431  151452     123
  151446  151437 -151431  151452     124  151446  151437 -151431  151452     125
  151446  151437 -151431  151452     126  151437  151431  151452  151455       3
  151437  151431  151452  151458      11  151437  151431 -151452  151458      12
  151437  151431 -151452  151458      13  151437  151431 -151452  151458       6
  151431  151452  151458  151464       2  151425  151431  151437  151446     131
  151425  151431 -151437  151446     132  151425  151431 -151437  151446     125
  151425  151431 -151437  151446     133  151425  151431  151452  151455       3
  151425  151431  151452  151458      21  151425  151431 -151452  151458      22
  151425  151431 -151452  151458      23  151425  151431 -151452  151458       6
  151521  151518  151524  151527       2  151521  151518  151524  151554       2
  151518  151524  151527  151536       1  151518  151524 -151527  151536     102
  151518  151524 -151527  151536      13  151518  151524 -151527  151536       6
  151518  151524  151554  151545       1  151518  151524 -151554  151545       4
  151518  151524 -151554  151545       5  151518  151524 -151554  151545       6
  151518  151524  151554  151560       7  151518  151524 -151554  151560       8
  151518  151524 -151554  151560       9  151518  151524 -151554  151560       6
  151479  151470  151464  151518      10  151479  151488  151497  151506      10
  151470  151464  151518  151521       3  151470  151464  151518  151524      11
  151470  151464 -151518  151524      12  151470  151464 -151518  151524      13
  151470  151464 -151518  151524       6  151470  151479  151488  151497      16
  151470  151479 -151488  151497      17  151470  151479 -151488  151497      18
  151464  151470  151479  151488      16  151464  151470 -151479  151488      17
  151464  151470 -151479  151488      18  151464  151518  151524  151527       2
  151464  151518  151524  151554       2  151458  151464  151470  151479      10
  151458  151464  151518  151521       3  151458  151464  151518  151524      21
  151458  151464 -151518  151524      22  151458  151464 -151518  151524      23
  151458  151464 -151518  151524       6  151563  151560  151566  151572       2
  151560  151566  151572  151578       1  151560  151566 -151572  151578       4
  151560  151566 -151572  151578       5  151560  151566 -151572  151578       6
  151560  151566  151572  151608       7  151560  151566 -151572  151608       8
  151560  151566 -151572  151608       9  151560  151566 -151572  151608       6
  151554  151560  151566  151572       2  151545  151554  151560  151563       3
  151545  151554  151560  151566      11  151545  151554 -151560  151566      12
  151545  151554 -151560  151566      13  151545  151554 -151560  151566       6
  151536  151527 -151524  151554       3  151536  151545  151554  151560      10
  151527  151524 -151554  151545       3  151527  151524  151554  151560       3
  151527  151536 -151545  151554      16  151527  151536 -151545  151554      17
  151527  151536 -151545  151554      18  151524  151527 -151536  151545      10
  151524  151554 -151545  151536      10  151524  151554  151560  151563       3
  151524  151554  151560  151566      21  151524  151554 -151560  151566      22
  151524  151554 -151560  151566      23  151524  151554 -151560  151566       6
  151611  151608  151614  151620       2  151608  151614  151620  151626       1
  151608  151614 -151620  151626       4  151608  151614 -151620  151626       5
  151608  151614 -151620  151626       6  151608  151614  151620  151650       7
  151608  151614 -151620  151650       8  151608  151614 -151620  151650       9
  151608  151614 -151620  151650       6  151596  151578  151572  151608      34
  151596  151578 -151572  151608      35  151596  151578 -151572  151608      36
  151596  151578 -151572  151608      37  151584  151578  151572  151608      34
  151584  151578 -151572  151608      35  151584  151578 -151572  151608      36
  151584  151578 -151572  151608      37  151578  151572  151608  151611       3
  151578  151572  151608  151614      11  151578  151572 -151608  151614      12
  151578  151572 -151608  151614      13  151578  151572 -151608  151614       6
  151572  151608  151614  151620       2  151566  151572  151578  151584      38
  151566  151572 -151578  151584      39  151566  151572 -151578  151584      36
  151566  151572 -151578  151584      40  151566  151572  151578  151596      38
  151566  151572 -151578  151596      39  151566  151572 -151578  151596      36
  151566  151572 -151578  151596      40  151566  151572  151608  151611       3
  151566  151572  151608  151614      21  151566  151572 -151608  151614      22
  151566  151572 -151608  151614      23  151566  151572 -151608  151614       6
  151653  151650  151656  151662       2  151650  151656  151662  151668       1
  151650  151656 -151662  151668       4  151650  151656 -151662  151668       5
  151650  151656 -151662  151668       6  151650  151656  151662  151692       7
  151650  151656 -151662  151692       8  151650  151656 -151662  151692       9
  151650  151656 -151662  151692       6  151644  151626  151620  151650      86
  151644  151626 -151620  151650      87  151644  151626 -151620  151650      88
  151644  151626 -151620  151650      89  151632  151626  151620  151650      34
  151632  151626 -151620  151650      35  151632  151626 -151620  151650      36
  151632  151626 -151620  151650      37  151626  151620  151650  151653       3
  151626  151620  151650  151656      11  151626  151620 -151650  151656      12
  151626  151620 -151650  151656      13  151626  151620 -151650  151656       6
  151620  151650  151656  151662       2  151614  151620  151626  151632      38
  151614  151620 -151626  151632      39  151614  151620 -151626  151632      36
  151614  151620 -151626  151632      40  151614  151620  151626  151644      99
  151614  151620 -151626  151644     100  151614  151620 -151626  151644      88
  151614  151620 -151626  151644     101  151614  151620  151650  151653       3
  151614  151620  151650  151656      21  151614  151620 -151650  151656      22
  151614  151620 -151650  151656      23  151614  151620 -151650  151656       6
  151695  151692  151698  151701       2  151695  151692  151698  151728       2
  151692  151698  151701  151710       1  151692  151698 -151701  151710     102
  151692  151698 -151701  151710      13  151692  151698 -151701  151710       6
  151692  151698  151728  151719       1  151692  151698 -151728  151719       4
  151692  151698 -151728  151719       5  151692  151698 -151728  151719       6
  151692  151698  151728  151734       7  151692  151698 -151728  151734       8
  151692  151698 -151728  151734       9  151692  151698 -151728  151734       6
  151686  151668  151662  151692      86  151686  151668 -151662  151692      87
  151686  151668 -151662  151692      88  151686  151668 -151662  151692      89
  151674  151668  151662  151692      34  151674  151668 -151662  151692      35
  151674  151668 -151662  151692      36  151674  151668 -151662  151692      37
  151668  151662  151692  151695       3  151668  151662  151692  151698      11
  151668  151662 -151692  151698      12  151668  151662 -151692  151698      13
  151668  151662 -151692  151698       6  151662  151692  151698  151701       2
  151662  151692  151698  151728       2  151656  151662  151668  151674      38
  151656  151662 -151668  151674      39  151656  151662 -151668  151674      36
  151656  151662 -151668  151674      40  151656  151662  151668  151686      99
  151656  151662 -151668  151686     100  151656  151662 -151668  151686      88
  151656  151662 -151668  151686     101  151656  151662  151692  151695       3
  151656  151662  151692  151698      21  151656  151662 -151692  151698      22
  151656  151662 -151692  151698      23  151656  151662 -151692  151698       6
  151737  151734  151740  151746       2  151734  151740  151746  151752       1
  151734  151740 -151746  151752       4  151734  151740 -151746  151752       5
  151734  151740 -151746  151752       6  151734  151740  151746  151779       7
  151734  151740 -151746  151779       8  151734  151740 -151746  151779       9
  151734  151740 -151746  151779       6  151728  151734  151740  151746       2
  151719  151728  151734  151737       3  151719  151728  151734  151740      11
  151719  151728 -151734  151740      12  151719  151728 -151734  151740      13
  151719  151728 -151734  151740       6  151710  151701 -151698  151728       3
  151710  151719  151728  151734      10  151701  151698 -151728  151719       3
  151701  151698  151728  151734       3  151701  151710 -151719  151728      16
  151701  151710 -151719  151728      17  151701  151710 -151719  151728      18
  151698  151701 -151710  151719      10  151698  151728 -151719  151710      10
  151698  151728  151734  151737       3  151698  151728  151734  151740      21
  151698  151728 -151734  151740      22  151698  151728 -151734  151740      23
  151698  151728 -151734  151740       6  151782  151779  151785  151791       2
  151779  151785  151791  151797       1  151779  151785 -151791  151797       4
  151779  151785 -151791  151797       5  151779  151785 -151791  151797       6
  151779  151785  151791  151824       7  151779  151785 -151791  151824       8
  151779  151785 -151791  151824       9  151779  151785 -151791  151824       6
  151761  151752  151746  151779      64  151761  151752 -151746  151779      65
  151761  151752 -151746  151779      54  151761  151752 -151746  151779      66
  151752  151746  151779  151782       3  151752  151746  151779  151785      11
  151752  151746 -151779  151785      12  151752  151746 -151779  151785      13
  151752  151746 -151779  151785       6  151752  151761  151770  151773     117
  151752  151761 -151770  151773     118  151752  151761  151770  151776     117
  151752  151761 -151770  151776     118  151746  151752  151761  151770     119
  151746  151752 -151761  151770     120  151746  151752 -151761  151770     121
  151746  151752 -151761  151770     122  151746  151779  151785  151791       2
  151740  151746  151752  151761      75  151740  151746 -151752  151761      76
  151740  151746 -151752  151761      54  151740  151746 -151752  151761      77
  151740  151746  151779  151782       3  151740  151746  151779  151785      21
  151740  151746 -151779  151785      22  151740  151746 -151779  151785      23
  151740  151746 -151779  151785       6  151827  151824  151830  151836       2
  151824  151830  151836  151842       1  151824  151830 -151836  151842       4
  151824  151830 -151836  151842       5  151824  151830 -151836  151842       6
  151824  151830  151836  151881       7  151824  151830 -151836  151881       8
  151824  151830 -151836  151881       9  151824  151830 -151836  151881       6
  151806  151797  151791  151824      64  151806  151797 -151791  151824      65
  151806  151797 -151791  151824      54  151806  151797 -151791  151824      66
  151797  151791  151824  151827       3  151797  151791  151824  151830      11
  151797  151791 -151824  151830      12  151797  151791 -151824  151830      13
  151797  151791 -151824  151830       6  151797  151806  151815  151818     117
  151797  151806 -151815  151818     118  151797  151806  151815  151821     117
  151797  151806 -151815  151821     118  151791  151797  151806  151815     119
  151791  151797 -151806  151815     120  151791  151797 -151806  151815     121
  151791  151797 -151806  151815     122  151791  151824  151830  151836       2
  151785  151791  151797  151806      75  151785  151791 -151797  151806      76
  151785  151791 -151797  151806      54  151785  151791 -151797  151806      77
  151785  151791  151824  151827       3  151785  151791  151824  151830      21
  151785  151791 -151824  151830      22  151785  151791 -151824  151830      23
  151785  151791 -151824  151830       6  151884  151881  151887  151893       2
  151881  151887  151893  151899       1  151881  151887 -151893  151899       4
  151881  151887 -151893  151899       5  151881  151887 -151893  151899       6
  151881  151887  151893  151911       7  151881  151887 -151893  151911       8
  151881  151887 -151893  151911       9  151881  151887 -151893  151911       6
  151860  151842  151836  151881     103  151860  151842 -151836  151881     104
  151860  151842 -151836  151881     105  151860  151842 -151836  151881     106
  151848  151842  151836  151881      34  151848  151842 -151836  151881      35
  151848  151842 -151836  151881      36  151848  151842 -151836  151881      37
  151848  151842  151860  151869     107  151848  151842 -151860  151869     108
  151848  151842 -151860  151869     109  151848  151842 -151860  151869     110
  151842  151836  151881  151884       3  151842  151836  151881  151887      11
  151842  151836 -151881  151887      12  151842  151836 -151881  151887      13
  151842  151836 -151881  151887       6  151836  151842  151860  151869     111
  151836  151842 -151860  151869     112  151836  151842 -151860  151869     109
  151836  151842 -151860  151869     113  151836  151881  151887  151893       2
  151830  151836  151842  151848      38  151830  151836 -151842  151848      39
  151830  151836 -151842  151848      36  151830  151836 -151842  151848      40
  151830  151836  151842  151860     114  151830  151836 -151842  151860     115
  151830  151836 -151842  151860     105  151830  151836 -151842  151860     116
  151830  151836  151881  151884       3  151830  151836  151881  151887      21
  151830  151836 -151881  151887      22  151830  151836 -151881  151887      23
  151830  151836 -151881  151887       6  151914  151911  151917  151923       2
  151911  151917  151923  151929       1  151911  151917 -151923  151929       4
  151911  151917 -151923  151929       5  151911  151917 -151923  151929       6
  151911  151917  151923  151962       7  151911  151917 -151923  151962       8
  151911  151917 -151923  151962       9  151911  151917 -151923  151962       6
  151899  151893  151911  151914       3  151899  151893  151911  151917      11
  151899  151893 -151911  151917      12  151899  151893 -151911  151917      13
  151899  151893 -151911  151917       6  151893  151911  151917  151923       2
  151887  151893  151911  151914       3  151887  151893  151911  151917      21
  151887  151893 -151911  151917      22  151887  151893 -151911  151917      23
  151887  151893 -151911  151917       6  151965  151962  151968  151974       2
  151962  151968  151974  151980       1  151962  151968 -151974  151980       4
  151962  151968 -151974  151980       5  151962  151968 -151974  151980       6
  151962  151968  151974  152010       7  151962  151968 -151974  152010       8
  151962  151968 -151974  152010       9  151962  151968 -151974  152010       6
  151938  151929  151923  151962      64  151938  151929 -151923  151962      65
  151938  151929 -151923  151962      54  151938  151929 -151923  151962      66
  151929  151923  151962  151965       3  151929  151923  151962  151968      11
  151929  151923 -151962  151968      12  151929  151923 -151962  151968      13
  151929  151923 -151962  151968       6  151929  151938  151947  151950       7
  151929  151938  151947  151953      78  151929  151938 -151947  151953      79
  151929  151938 -151947  151953      80  151929  151938 -151947  151953      81
  151923  151929  151938  151947      82  151923  151929 -151938  151947      83
  151923  151929 -151938  151947      84  151923  151929 -151938  151947      85
  151923  151962  151968  151974       2  151917  151923  151929  151938      75
  151917  151923 -151929  151938      76  151917  151923 -151929  151938      54
  151917  151923 -151929  151938      77  151917  151923  151962  151965       3
  151917  151923  151962  151968      21  151917  151923 -151962  151968      22
  151917  151923 -151962  151968      23  151917  151923 -151962  151968       6
  152013  152010  152016  152022       2  152010  152016  152022  152028       1
  152010  152016 -152022  152028       4  152010  152016 -152022  152028       5
  152010  152016 -152022  152028       6  152010  152016  152022  152040       7
  152010  152016 -152022  152040       8  152010  152016 -152022  152040       9
  152010  152016 -152022  152040       6  151998  151980  151974  152010      34
  151998  151980 -151974  152010      35  151998  151980 -151974  152010      36
  151998  151980 -151974  152010      37  151986  151980  151974  152010      34
  151986  151980 -151974  152010      35  151986  151980 -151974  152010      36
  151986  151980 -151974  152010      37  151980  151974  152010  152013       3
  151980  151974  152010  152016      11  151980  151974 -152010  152016      12
  151980  151974 -152010  152016      13  151980  151974 -152010  152016       6
  151974  152010  152016  152022       2  151968  151974  151980  151986      38
  151968  151974 -151980  151986      39  151968  151974 -151980  151986      36
  151968  151974 -151980  151986      40  151968  151974  151980  151998      38
  151968  151974 -151980  151998      39  151968  151974 -151980  151998      36
  151968  151974 -151980  151998      40  151968  151974  152010  152013       3
  151968  151974  152010  152016      21  151968  151974 -152010  152016      22
  151968  151974 -152010  152016      23  151968  151974 -152010  152016       6
  152043  152040  152046  152052       2  152040  152046  152052  152058       1
  152040  152046 -152052  152058       4  152040  152046 -152052  152058       5
  152040  152046 -152052  152058       6  152040  152046  152052  152082       7
  152040  152046 -152052  152082       8  152040  152046 -152052  152082       9
  152040  152046 -152052  152082       6  152028  152022  152040  152043       3
  152028  152022  152040  152046      11  152028  152022 -152040  152046      12
  152028  152022 -152040  152046      13  152028  152022 -152040  152046       6
  152022  152040  152046  152052       2  152016  152022  152040  152043       3
  152016  152022  152040  152046      21  152016  152022 -152040  152046      22
  152016  152022 -152040  152046      23  152016  152022 -152040  152046       6
  152085  152082  152088  152094       2  152082  152088  152094  152100       1
  152082  152088 -152094  152100       4  152082  152088 -152094  152100       5
  152082  152088 -152094  152100       6  152082  152088  152094  152139       7
  152082  152088 -152094  152139       8  152082  152088 -152094  152139       9
  152082  152088 -152094  152139       6  152076  152058  152052  152082      86
  152076  152058 -152052  152082      87  152076  152058 -152052  152082      88
  152076  152058 -152052  152082      89  152064  152058  152052  152082      34
  152064  152058 -152052  152082      35  152064  152058 -152052  152082      36
  152064  152058 -152052  152082      37  152058  152052  152082  152085       3
  152058  152052  152082  152088      11  152058  152052 -152082  152088      12
  152058  152052 -152082  152088      13  152058  152052 -152082  152088       6
  152052  152082  152088  152094       2  152046  152052  152058  152064      38
  152046  152052 -152058  152064      39  152046  152052 -152058  152064      36
  152046  152052 -152058  152064      40  152046  152052  152058  152076      99
  152046  152052 -152058  152076     100  152046  152052 -152058  152076      88
  152046  152052 -152058  152076     101  152046  152052  152082  152085       3
  152046  152052  152082  152088      21  152046  152052 -152082  152088      22
  152046  152052 -152082  152088      23  152046  152052 -152082  152088       6
  152142  152139  152145  152151       2  152139  152145  152151  152157       1
  152139  152145 -152151  152157       4  152139  152145 -152151  152157       5
  152139  152145 -152151  152157       6  152139  152145  152151  152172       7
  152139  152145 -152151  152172       8  152139  152145 -152151  152172       9
  152139  152145 -152151  152172       6  152118  152100  152094  152139     103
  152118  152100 -152094  152139     104  152118  152100 -152094  152139     105
  152118  152100 -152094  152139     106  152106  152100  152094  152139      34
  152106  152100 -152094  152139      35  152106  152100 -152094  152139      36
  152106  152100 -152094  152139      37  152106  152100  152118  152127     107
  152106  152100 -152118  152127     108  152106  152100 -152118  152127     109
  152106  152100 -152118  152127     110  152100  152094  152139  152142       3
  152100  152094  152139  152145      11  152100  152094 -152139  152145      12
  152100  152094 -152139  152145      13  152100  152094 -152139  152145       6
  152094  152100  152118  152127     111  152094  152100 -152118  152127     112
  152094  152100 -152118  152127     109  152094  152100 -152118  152127     113
  152094  152139  152145  152151       2  152088  152094  152100  152106      38
  152088  152094 -152100  152106      39  152088  152094 -152100  152106      36
  152088  152094 -152100  152106      40  152088  152094  152100  152118     114
  152088  152094 -152100  152118     115  152088  152094 -152100  152118     105
  152088  152094 -152100  152118     116  152088  152094  152139  152142       3
  152088  152094  152139  152145      21  152088  152094 -152139  152145      22
  152088  152094 -152139  152145      23  152088  152094 -152139  152145       6
  152175  152172  152178  152184       2  152172  152178  152184  152190       1
  152172  152178 -152184  152190       4  152172  152178 -152184  152190       5
  152172  152178 -152184  152190       6  152172  152178  152184  152202       7
  152172  152178 -152184  152202       8  152172  152178 -152184  152202       9
  152172  152178 -152184  152202       6  152166  152157  152151  152172     123
  152166  152157 -152151  152172     124  152166  152157 -152151  152172     125
  152166  152157 -152151  152172     126  152157  152151  152172  152175       3
  152157  152151  152172  152178      11  152157  152151 -152172  152178      12
  152157  152151 -152172  152178      13  152157  152151 -152172  152178       6
  152151  152172  152178  152184       2  152145  152151  152157  152166     131
  152145  152151 -152157  152166     132  152145  152151 -152157  152166     125
  152145  152151 -152157  152166     133  152145  152151  152172  152175       3
  152145  152151  152172  152178      21  152145  152151 -152172  152178      22
  152145  152151 -152172  152178      23  152145  152151 -152172  152178       6
  152205  152202  152208  152214       2  152202  152208  152214  152220       1
  152202  152208 -152214  152220       4  152202  152208 -152214  152220       5
  152202  152208 -152214  152220       6  152202  152208  152214  152244       7
  152202  152208 -152214  152244       8  152202  152208 -152214  152244       9
  152202  152208 -152214  152244       6  152190  152184  152202  152205       3
  152190  152184  152202  152208      11  152190  152184 -152202  152208      12
  152190  152184 -152202  152208      13  152190  152184 -152202  152208       6
  152184  152202  152208  152214       2  152178  152184  152202  152205       3
  152178  152184  152202  152208      21  152178  152184 -152202  152208      22
  152178  152184 -152202  152208      23  152178  152184 -152202  152208       6
  152247  152244  152250  152256       2  152244  152250  152256  152265       7
  152244  152250 -152256  152265       8  152244  152250 -152256  152265       9
  152244  152250 -152256  152265       6  152229  152220  152214  152244     153
  152229  152220 -152214  152244     154  152229  152220 -152214  152244     155
  152229  152220 -152214  152244     156  152220  152214  152244  152247       3
  152220  152214  152244  152250      11  152220  152214 -152244  152250      12
  152220  152214 -152244  152250      13  152220  152214 -152244  152250       6
  152214  152220  152229  152232       7  152214  152220  152229  152235     157
  152214  152220 -152229  152235     158  152214  152220 -152229  152235     159
  152214  152220 -152229  152235     160  152214  152244  152250  152256       2
  152208  152214  152220  152229     161  152208  152214 -152220  152229     162
  152208  152214 -152220  152229     155  152208  152214 -152220  152229     163
  152208  152214  152244  152247       3  152208  152214  152244  152250      21
  152208  152214 -152244  152250      22  152208  152214 -152244  152250      23
  152208  152214 -152244  152250       6  152268  152265  152271  152277       2
  152265  152271  152277  152283       1  152265  152271 -152277  152283       4
  152265  152271 -152277  152283       5  152265  152271 -152277  152283       6
  152265  152271  152277  152301       7  152265  152271 -152277  152301       8
  152265  152271 -152277  152301       9  152265  152271 -152277  152301       6
  152256  152265  152271  152277       2  152250  152256  152265  152268       3
  152250  152256  152265  152271      21  152250  152256 -152265  152271      22
  152250  152256 -152265  152271      23  152250  152256 -152265  152271       6
  152304  152301  152307  152313       2  152301  152307  152313  152319       1
  152301  152307 -152313  152319       4  152301  152307 -152313  152319       5
  152301  152307 -152313  152319       6  152301  152307  152313  152367       7
  152301  152307 -152313  152367       8  152301  152307 -152313  152367       9
  152301  152307 -152313  152367       6  152292  152283  152277  152301      24
  152292  152283 -152277  152301      25  152292  152283 -152277  152301      26
  152292  152283 -152277  152301      27  152283  152277  152301  152304       3
  152283  152277  152301  152307      11  152283  152277 -152301  152307      12
  152283  152277 -152301  152307      13  152283  152277 -152301  152307       6
  152277  152283  152292  152295       7  152277  152283 -152292  152295      28
  152277  152283 -152292  152295      29  152277  152283 -152292  152295      30
  152277  152283  152292  152298       7  152277  152283 -152292  152298      28
  152277  152283 -152292  152298      29  152277  152283 -152292  152298      30
  152277  152301  152307  152313       2  152271  152277  152283  152292      31
  152271  152277 -152283  152292      32  152271  152277 -152283  152292      26
  152271  152277 -152283  152292      33  152271  152277  152301  152304       3
  152271  152277  152301  152307      21  152271  152277 -152301  152307      22
  152271  152277 -152301  152307      23  152271  152277 -152301  152307       6
  152370  152367  152373  152379       2  152367  152373  152379  152385       1
  152367  152373 -152379  152385       4  152367  152373 -152379  152385       5
  152367  152373 -152379  152385       6  152367  152373  152379  152412       7
  152367  152373 -152379  152412       8  152367  152373 -152379  152412       9
  152367  152373 -152379  152412       6  152328  152319  152313  152367      10
  152328  152337  152346  152355      10  152319  152313  152367  152370       3
  152319  152313  152367  152373      11  152319  152313 -152367  152373      12
  152319  152313 -152367  152373      13  152319  152313 -152367  152373       6
  152319  152328  152337  152346      16  152319  152328 -152337  152346      17
  152319  152328 -152337  152346      18  152313  152319  152328  152337      16
  152313  152319 -152328  152337      17  152313  152319 -152328  152337      18
  152313  152367  152373  152379       2  152307  152313  152319  152328      10
  152307  152313  152367  152370       3  152307  152313  152367  152373      21
  152307  152313 -152367  152373      22  152307  152313 -152367  152373      23
  152307  152313 -152367  152373       6  152415  152412  152418  152424       2
  152412  152418  152424  152430       1  152412  152418 -152424  152430       4
  152412  152418 -152424  152430       5  152412  152418 -152424  152430       6
  152412  152418  152424  152469       7  152412  152418 -152424  152469       8
  152412  152418 -152424  152469       9  152412  152418 -152424  152469       6
  152394  152385  152379  152412      64  152394  152385 -152379  152412      65
  152394  152385 -152379  152412      54  152394  152385 -152379  152412      66
  152385  152379  152412  152415       3  152385  152379  152412  152418      11
  152385  152379 -152412  152418      12  152385  152379 -152412  152418      13
  152385  152379 -152412  152418       6  152385  152394  152403  152406     117
  152385  152394 -152403  152406     118  152385  152394  152403  152409     117
  152385  152394 -152403  152409     118  152379  152385  152394  152403     119
  152379  152385 -152394  152403     120  152379  152385 -152394  152403     121
  152379  152385 -152394  152403     122  152379  152412  152418  152424       2
  152373  152379  152385  152394      75  152373  152379 -152385  152394      76
  152373  152379 -152385  152394      54  152373  152379 -152385  152394      77
  152373  152379  152412  152415       3  152373  152379  152412  152418      21
  152373  152379 -152412  152418      22  152373  152379 -152412  152418      23
  152373  152379 -152412  152418       6  152472  152469  152475  152481       2
  152469  152475  152481  152490       7  152469  152475 -152481  152490       8
  152469  152475 -152481  152490       9  152469  152475 -152481  152490       6
  152448  152430  152424  152469     103  152448  152430 -152424  152469     104
  152448  152430 -152424  152469     105  152448  152430 -152424  152469     106
  152436  152430  152424  152469      34  152436  152430 -152424  152469      35
  152436  152430 -152424  152469      36  152436  152430 -152424  152469      37
  152436  152430  152448  152457     107  152436  152430 -152448  152457     108
  152436  152430 -152448  152457     109  152436  152430 -152448  152457     110
  152430  152424  152469  152472       3  152430  152424  152469  152475      11
  152430  152424 -152469  152475      12  152430  152424 -152469  152475      13
  152430  152424 -152469  152475       6  152424  152430  152448  152457     111
  152424  152430 -152448  152457     112  152424  152430 -152448  152457     109
  152424  152430 -152448  152457     113  152424  152469  152475  152481       2
  152418  152424  152430  152436      38  152418  152424 -152430  152436      39
  152418  152424 -152430  152436      36  152418  152424 -152430  152436      40
  152418  152424  152430  152448     114  152418  152424 -152430  152448     115
  152418  152424 -152430  152448     105  152418  152424 -152430  152448     116
  152418  152424  152469  152472       3  152418  152424  152469  152475      21
  152418  152424 -152469  152475      22  152418  152424 -152469  152475      23
  152418  152424 -152469  152475       6  152493  152490  152496  152502       2
  152490  152496  152502  152508       1  152490  152496 -152502  152508       4
  152490  152496 -152502  152508       5  152490  152496 -152502  152508       6
  152490  152496  152502  152532       7  152490  152496 -152502  152532       8
  152490  152496 -152502  152532       9  152490  152496 -152502  152532       6
  152481  152490  152496  152502       2  152475  152481  152490  152493       3
  152475  152481  152490  152496      21  152475  152481 -152490  152496      22
  152475  152481 -152490  152496      23  152475  152481 -152490  152496       6
  152535  152532  152538  152544       2  152532  152538  152544  152550       1
  152532  152538 -152544  152550       4  152532  152538 -152544  152550       5
  152532  152538 -152544  152550       6  152532  152538  152544  152589       7
  152532  152538 -152544  152589       8  152532  152538 -152544  152589       9
  152532  152538 -152544  152589       6  152517  152508  152502  152532     153
  152517  152508 -152502  152532     154  152517  152508 -152502  152532     155
  152517  152508 -152502  152532     156  152508  152502  152532  152535       3
  152508  152502  152532  152538      11  152508  152502 -152532  152538      12
  152508  152502 -152532  152538      13  152508  152502 -152532  152538       6
  152502  152508  152517  152520       7  152502  152508  152517  152523     157
  152502  152508 -152517  152523     158  152502  152508 -152517  152523     159
  152502  152508 -152517  152523     160  152502  152532  152538  152544       2
  152496  152502  152508  152517     161  152496  152502 -152508  152517     162
  152496  152502 -152508  152517     155  152496  152502 -152508  152517     163
  152496  152502  152532  152535       3  152496  152502  152532  152538      21
  152496  152502 -152532  152538      22  152496  152502 -152532  152538      23
  152496  152502 -152532  152538       6  152592  152589  152595  152601       2
  152589  152595  152601  152607       1  152589  152595 -152601  152607       4
  152589  152595 -152601  152607       5  152589  152595 -152601  152607       6
  152589  152595  152601  152646       7  152589  152595 -152601  152646       8
  152589  152595 -152601  152646       9  152589  152595 -152601  152646       6
  152568  152550  152544  152589     103  152568  152550 -152544  152589     104
  152568  152550 -152544  152589     105  152568  152550 -152544  152589     106
  152556  152550  152544  152589      34  152556  152550 -152544  152589      35
  152556  152550 -152544  152589      36  152556  152550 -152544  152589      37
  152556  152550  152568  152577     107  152556  152550 -152568  152577     108
  152556  152550 -152568  152577     109  152556  152550 -152568  152577     110
  152550  152544  152589  152592       3  152550  152544  152589  152595      11
  152550  152544 -152589  152595      12  152550  152544 -152589  152595      13
  152550  152544 -152589  152595       6  152544  152550  152568  152577     111
  152544  152550 -152568  152577     112  152544  152550 -152568  152577     109
  152544  152550 -152568  152577     113  152544  152589  152595  152601       2
  152538  152544  152550  152556      38  152538  152544 -152550  152556      39
  152538  152544 -152550  152556      36  152538  152544 -152550  152556      40
  152538  152544  152550  152568     114  152538  152544 -152550  152568     115
  152538  152544 -152550  152568     105  152538  152544 -152550  152568     116
  152538  152544  152589  152592       3  152538  152544  152589  152595      21
  152538  152544 -152589  152595      22  152538  152544 -152589  152595      23
  152538  152544 -152589  152595       6  152649  152646  152652  152658       2
  152646  152652  152658  152664       1  152646  152652 -152658  152664       4
  152646  152652 -152658  152664       5  152646  152652 -152658  152664       6
  152646  152652  152658  152679       7  152646  152652 -152658  152679       8
  152646  152652 -152658  152679       9  152646  152652 -152658  152679       6
  152625  152607  152601  152646     103  152625  152607 -152601  152646     104
  152625  152607 -152601  152646     105  152625  152607 -152601  152646     106
  152613  152607  152601  152646      34  152613  152607 -152601  152646      35
  152613  152607 -152601  152646      36  152613  152607 -152601  152646      37
  152613  152607  152625  152634     107  152613  152607 -152625  152634     108
  152613  152607 -152625  152634     109  152613  152607 -152625  152634     110
  152607  152601  152646  152649       3  152607  152601  152646  152652      11
  152607  152601 -152646  152652      12  152607  152601 -152646  152652      13
  152607  152601 -152646  152652       6  152601  152607  152625  152634     111
  152601  152607 -152625  152634     112  152601  152607 -152625  152634     109
  152601  152607 -152625  152634     113  152601  152646  152652  152658       2
  152595  152601  152607  152613      38  152595  152601 -152607  152613      39
  152595  152601 -152607  152613      36  152595  152601 -152607  152613      40
  152595  152601  152607  152625     114  152595  152601 -152607  152625     115
  152595  152601 -152607  152625     105  152595  152601 -152607  152625     116
  152595  152601  152646  152649       3  152595  152601  152646  152652      21
  152595  152601 -152646  152652      22  152595  152601 -152646  152652      23
  152595  152601 -152646  152652       6  152682  152679  152685  152691       2
  152679  152685  152691  152697       1  152679  152685 -152691  152697       4
  152679  152685 -152691  152697       5  152679  152685 -152691  152697       6
  152679  152685  152691  152715       7  152679  152685 -152691  152715       8
  152679  152685 -152691  152715       9  152679  152685 -152691  152715       6
  152673  152664  152658  152679     123  152673  152664 -152658  152679     124
  152673  152664 -152658  152679     125  152673  152664 -152658  152679     126
  152664  152658  152679  152682       3  152664  152658  152679  152685      11
  152664  152658 -152679  152685      12  152664  152658 -152679  152685      13
  152664  152658 -152679  152685       6  152658  152679  152685  152691       2
  152652  152658  152664  152673     131  152652  152658 -152664  152673     132
  152652  152658 -152664  152673     125  152652  152658 -152664  152673     133
  152652  152658  152679  152682       3  152652  152658  152679  152685      21
  152652  152658 -152679  152685      22  152652  152658 -152679  152685      23
  152652  152658 -152679  152685       6  152718  152715  152721  152727       2
  152715  152721  152727  152733       1  152715  152721 -152727  152733       4
  152715  152721 -152727  152733       5  152715  152721 -152727  152733       6
  152715  152721  152727  152745       7  152715  152721 -152727  152745       8
  152715  152721 -152727  152745       9  152715  152721 -152727  152745       6
  152706  152697  152691  152715      24  152706  152697 -152691  152715      25
  152706  152697 -152691  152715      26  152706  152697 -152691  152715      27
  152697  152691  152715  152718       3  152697  152691  152715  152721      11
  152697  152691 -152715  152721      12  152697  152691 -152715  152721      13
  152697  152691 -152715  152721       6  152691  152697  152706  152709       7
  152691  152697 -152706  152709      28  152691  152697 -152706  152709      29
  152691  152697 -152706  152709      30  152691  152697  152706  152712       7
  152691  152697 -152706  152712      28  152691  152697 -152706  152712      29
  152691  152697 -152706  152712      30  152691  152715  152721  152727       2
  152685  152691  152697  152706      31  152685  152691 -152697  152706      32
  152685  152691 -152697  152706      26  152685  152691 -152697  152706      33
  152685  152691  152715  152718       3  152685  152691  152715  152721      21
  152685  152691 -152715  152721      22  152685  152691 -152715  152721      23
  152685  152691 -152715  152721       6  152748  152745  152751  152757       2
  152745  152751  152757  152763       1  152745  152751 -152757  152763       4
  152745  152751 -152757  152763       5  152745  152751 -152757  152763       6
  152745  152751  152757  152796       7  152745  152751 -152757  152796       8
  152745  152751 -152757  152796       9  152745  152751 -152757  152796       6
  152733  152727  152745  152748       3  152733  152727  152745  152751      11
  152733  152727 -152745  152751      12  152733  152727 -152745  152751      13
  152733  152727 -152745  152751       6  152727  152745  152751  152757       2
  152721  152727  152745  152748       3  152721  152727  152745  152751      21
  152721  152727 -152745  152751      22  152721  152727 -152745  152751      23
  152721  152727 -152745  152751       6  152799  152796  152802  152808       2
  152796  152802  152808  152814       1  152796  152802 -152808  152814       4
  152796  152802 -152808  152814       5  152796  152802 -152808  152814       6
  152796  152802  152808  152862       7  152796  152802 -152808  152862       8
  152796  152802 -152808  152862       9  152796  152802 -152808  152862       6
  152772  152763  152757  152796      64  152772  152763 -152757  152796      65
  152772  152763 -152757  152796      54  152772  152763 -152757  152796      66
  152763  152757  152796  152799       3  152763  152757  152796  152802      11
  152763  152757 -152796  152802      12  152763  152757 -152796  152802      13
  152763  152757 -152796  152802       6  152763  152772  152781  152784      67
  152763  152772 -152781  152784      68  152763  152772 -152781  152784      69
  152763  152772 -152781  152784      70  152757  152763  152772  152781      71
  152757  152763 -152772  152781      72  152757  152763 -152772  152781      73
  152757  152763 -152772  152781      74  152757  152796  152802  152808       2
  152751  152757  152763  152772      75  152751  152757 -152763  152772      76
  152751  152757 -152763  152772      54  152751  152757 -152763  152772      77
  152751  152757  152796  152799       3  152751  152757  152796  152802      21
  152751  152757 -152796  152802      22  152751  152757 -152796  152802      23
  152751  152757 -152796  152802       6  152865  152862  152868  152874       2
  152862  152868  152874  152880       1  152862  152868 -152874  152880       4
  152862  152868 -152874  152880       5  152862  152868 -152874  152880       6
  152862  152868  152874  152928       7  152862  152868 -152874  152928       8
  152862  152868 -152874  152928       9  152862  152868 -152874  152928       6
  152823  152814  152808  152862      10  152823  152832  152841  152850      10
  152814  152808  152862  152865       3  152814  152808  152862  152868      11
  152814  152808 -152862  152868      12  152814  152808 -152862  152868      13
  152814  152808 -152862  152868       6  152814  152823  152832  152841      16
  152814  152823 -152832  152841      17  152814  152823 -152832  152841      18
  152808  152814  152823  152832      16  152808  152814 -152823  152832      17
  152808  152814 -152823  152832      18  152808  152862  152868  152874       2
  152802  152808  152814  152823      10  152802  152808  152862  152865       3
  152802  152808  152862  152868      21  152802  152808 -152862  152868      22
  152802  152808 -152862  152868      23  152802  152808 -152862  152868       6
  152931  152928  152934  152940       2  152928  152934  152940  152946       1
  152928  152934 -152940  152946       4  152928  152934 -152940  152946       5
  152928  152934 -152940  152946       6  152928  152934  152940  152976       7
  152928  152934 -152940  152976       8  152928  152934 -152940  152976       9
  152928  152934 -152940  152976       6  152889  152880  152874  152928      10
  152889  152898  152907  152916      10  152880  152874  152928  152931       3
  152880  152874  152928  152934      11  152880  152874 -152928  152934      12
  152880  152874 -152928  152934      13  152880  152874 -152928  152934       6
  152880  152889  152898  152907      16  152880  152889 -152898  152907      17
  152880  152889 -152898  152907      18  152874  152880  152889  152898      16
  152874  152880 -152889  152898      17  152874  152880 -152889  152898      18
  152874  152928  152934  152940       2  152868  152874  152880  152889      10
  152868  152874  152928  152931       3  152868  152874  152928  152934      21
  152868  152874 -152928  152934      22  152868  152874 -152928  152934      23
  152868  152874 -152928  152934       6  152979  152976  152982  152988       2
  152976  152982  152988  152997       7  152976  152982 -152988  152997       8
  152976  152982 -152988  152997       9  152976  152982 -152988  152997       6
  152964  152946  152940  152976      34  152964  152946 -152940  152976      35
  152964  152946 -152940  152976      36  152964  152946 -152940  152976      37
  152952  152946  152940  152976      34  152952  152946 -152940  152976      35
  152952  152946 -152940  152976      36  152952  152946 -152940  152976      37
  152946  152940  152976  152979       3  152946  152940  152976  152982      11
  152946  152940 -152976  152982      12  152946  152940 -152976  152982      13
  152946  152940 -152976  152982       6  152940  152976  152982  152988       2
  152934  152940  152946  152952      38  152934  152940 -152946  152952      39
  152934  152940 -152946  152952      36  152934  152940 -152946  152952      40
  152934  152940  152946  152964      38  152934  152940 -152946  152964      39
  152934  152940 -152946  152964      36  152934  152940 -152946  152964      40
  152934  152940  152976  152979       3  152934  152940  152976  152982      21
  152934  152940 -152976  152982      22  152934  152940 -152976  152982      23
  152934  152940 -152976  152982       6  153000  152997  153003  153009       2
  152997  153003  153009  153015       1  152997  153003 -153009  153015       4
  152997  153003 -153009  153015       5  152997  153003 -153009  153015       6
  152997  153003  153009  153069       7  152997  153003 -153009  153069       8
  152997  153003 -153009  153069       9  152997  153003 -153009  153069       6
  152988  152997  153003  153009       2  152982  152988  152997  153000       3
  152982  152988  152997  153003      21  152982  152988 -152997  153003      22
  152982  152988 -152997  153003      23  152982  152988 -152997  153003       6
  153072  153069  153075  153081       2  153069  153075  153081  153087       1
  153069  153075 -153081  153087       4  153069  153075 -153081  153087       5
  153069  153075 -153081  153087       6  153069  153075  153081  153135       7
  153069  153075 -153081  153135       8  153069  153075 -153081  153135       9
  153069  153075 -153081  153135       6  153033  153042  153048  153051      51
  153033  153042 -153048  153051       6  153033  153042  153048  153060      51
  153033  153042 -153048  153060       6  153024  153015  153009  153069      10
  153024  153033  153042  153048       7  153024  153033 -153042  153048      29
  153015  153009  153069  153072       3  153015  153009  153069  153075      11
  153015  153009 -153069  153075      12  153015  153009 -153069  153075      13
  153015  153009 -153069  153075       6  153015  153024  153033  153042      10
  153009  153015  153024  153033      16  153009  153015 -153024  153033      17
  153009  153015 -153024  153033      18  153009  153069  153075  153081       2
  153003  153009  153015  153024      10  153003  153009  153069  153072       3
  153003  153009  153069  153075      21  153003  153009 -153069  153075      22
  153003  153009 -153069  153075      23  153003  153009 -153069  153075       6
  153138  153135  153141  153147       2  153135  153141  153147  153156       7
  153135  153141 -153147  153156       8  153135  153141 -153147  153156       9
  153135  153141 -153147  153156       6  153096  153087  153081  153135      10
  153096  153105  153114  153123      10  153087  153081  153135  153138       3
  153087  153081  153135  153141      11  153087  153081 -153135  153141      12
  153087  153081 -153135  153141      13  153087  153081 -153135  153141       6
  153087  153096  153105  153114      16  153087  153096 -153105  153114      17
  153087  153096 -153105  153114      18  153081  153087  153096  153105      16
  153081  153087 -153096  153105      17  153081  153087 -153096  153105      18
  153081  153135  153141  153147       2  153075  153081  153087  153096      10
  153075  153081  153135  153138       3  153075  153081  153135  153141      21
  153075  153081 -153135  153141      22  153075  153081 -153135  153141      23
  153075  153081 -153135  153141       6  153159  153156  153162  153168       2
  153156  153162  153168  153174       1  153156  153162 -153168  153174       4
  153156  153162 -153168  153174       5  153156  153162 -153168  153174       6
  153156  153162  153168  153204       7  153156  153162 -153168  153204       8
  153156  153162 -153168  153204       9  153156  153162 -153168  153204       6
  153147  153156  153162  153168       2  153141  153147  153156  153159       3
  153141  153147  153156  153162      21  153141  153147 -153156  153162      22
  153141  153147 -153156  153162      23  153141  153147 -153156  153162       6
  153207  153204  153210  153216       2  153204  153210  153216  153222       1
  153204  153210 -153216  153222       4  153204  153210 -153216  153222       5
  153204  153210 -153216  153222       6  153204  153210  153216  153261       7
  153204  153210 -153216  153261       8  153204  153210 -153216  153261       9
  153204  153210 -153216  153261       6  153192  153174  153168  153204      34
  153192  153174 -153168  153204      35  153192  153174 -153168  153204      36
  153192  153174 -153168  153204      37  153180  153174  153168  153204      34
  153180  153174 -153168  153204      35  153180  153174 -153168  153204      36
  153180  153174 -153168  153204      37  153174  153168  153204  153207       3
  153174  153168  153204  153210      11  153174  153168 -153204  153210      12
  153174  153168 -153204  153210      13  153174  153168 -153204  153210       6
  153168  153204  153210  153216       2  153162  153168  153174  153180      38
  153162  153168 -153174  153180      39  153162  153168 -153174  153180      36
  153162  153168 -153174  153180      40  153162  153168  153174  153192      38
  153162  153168 -153174  153192      39  153162  153168 -153174  153192      36
  153162  153168 -153174  153192      40  153162  153168  153204  153207       3
  153162  153168  153204  153210      21  153162  153168 -153204  153210      22
  153162  153168 -153204  153210      23  153162  153168 -153204  153210       6
  153264  153261  153267  153273       2  153261  153267  153273  153279       1
  153261  153267 -153273  153279       4  153261  153267 -153273  153279       5
  153261  153267 -153273  153279       6  153261  153267  153273  153303       7
  153261  153267 -153273  153303       8  153261  153267 -153273  153303       9
  153261  153267 -153273  153303       6  153240  153222  153216  153261     103
  153240  153222 -153216  153261     104  153240  153222 -153216  153261     105
  153240  153222 -153216  153261     106  153228  153222  153216  153261      34
  153228  153222 -153216  153261      35  153228  153222 -153216  153261      36
  153228  153222 -153216  153261      37  153228  153222  153240  153249     107
  153228  153222 -153240  153249     108  153228  153222 -153240  153249     109
  153228  153222 -153240  153249     110  153222  153216  153261  153264       3
  153222  153216  153261  153267      11  153222  153216 -153261  153267      12
  153222  153216 -153261  153267      13  153222  153216 -153261  153267       6
  153216  153222  153240  153249     111  153216  153222 -153240  153249     112
  153216  153222 -153240  153249     109  153216  153222 -153240  153249     113
  153216  153261  153267  153273       2  153210  153216  153222  153228      38
  153210  153216 -153222  153228      39  153210  153216 -153222  153228      36
  153210  153216 -153222  153228      40  153210  153216  153222  153240     114
  153210  153216 -153222  153240     115  153210  153216 -153222  153240     105
  153210  153216 -153222  153240     116  153210  153216  153261  153264       3
  153210  153216  153261  153267      21  153210  153216 -153261  153267      22
  153210  153216 -153261  153267      23  153210  153216 -153261  153267       6
  153306  153303  153309  153315       2  153303  153309  153315  153321       1
  153303  153309 -153315  153321       4  153303  153309 -153315  153321       5
  153303  153309 -153315  153321       6  153303  153309  153315  153351       7
  153303  153309 -153315  153351       8  153303  153309 -153315  153351       9
  153303  153309 -153315  153351       6  153297  153279  153273  153303      86
  153297  153279 -153273  153303      87  153297  153279 -153273  153303      88
  153297  153279 -153273  153303      89  153285  153279  153273  153303      34
  153285  153279 -153273  153303      35  153285  153279 -153273  153303      36
  153285  153279 -153273  153303      37  153279  153273  153303  153306       3
  153279  153273  153303  153309      11  153279  153273 -153303  153309      12
  153279  153273 -153303  153309      13  153279  153273 -153303  153309       6
  153273  153303  153309  153315       2  153267  153273  153279  153285      38
  153267  153273 -153279  153285      39  153267  153273 -153279  153285      36
  153267  153273 -153279  153285      40  153267  153273  153279  153297      99
  153267  153273 -153279  153297     100  153267  153273 -153279  153297      88
  153267  153273 -153279  153297     101  153267  153273  153303  153306       3
  153267  153273  153303  153309      21  153267  153273 -153303  153309      22
  153267  153273 -153303  153309      23  153267  153273 -153303  153309       6
  153354  153351  153357  153363       2  153351  153357  153363  153369       1
  153351  153357 -153363  153369       4  153351  153357 -153363  153369       5
  153351  153357 -153363  153369       6  153351  153357  153363  153417       7
  153351  153357 -153363  153417       8  153351  153357 -153363  153417       9
  153351  153357 -153363  153417       6  153339  153321  153315  153351      34
  153339  153321 -153315  153351      35  153339  153321 -153315  153351      36
  153339  153321 -153315  153351      37  153327  153321  153315  153351      34
  153327  153321 -153315  153351      35  153327  153321 -153315  153351      36
  153327  153321 -153315  153351      37  153321  153315  153351  153354       3
  153321  153315  153351  153357      11  153321  153315 -153351  153357      12
  153321  153315 -153351  153357      13  153321  153315 -153351  153357       6
  153315  153351  153357  153363       2  153309  153315  153321  153327      38
  153309  153315 -153321  153327      39  153309  153315 -153321  153327      36
  153309  153315 -153321  153327      40  153309  153315  153321  153339      38
  153309  153315 -153321  153339      39  153309  153315 -153321  153339      36
  153309  153315 -153321  153339      40  153309  153315  153351  153354       3
  153309  153315  153351  153357      21  153309  153315 -153351  153357      22
  153309  153315 -153351  153357      23  153309  153315 -153351  153357       6
  153420  153417  153423  153429       2  153417  153423  153429  153435       1
  153417  153423 -153429  153435       4  153417  153423 -153429  153435       5
  153417  153423 -153429  153435       6  153417  153423  153429  153453       7
  153417  153423 -153429  153453       8  153417  153423 -153429  153453       9
  153417  153423 -153429  153453       6  153378  153369  153363  153417      10
  153378  153387  153396  153405      10  153369  153363  153417  153420       3
  153369  153363  153417  153423      11  153369  153363 -153417  153423      12
  153369  153363 -153417  153423      13  153369  153363 -153417  153423       6
  153369  153378  153387  153396      16  153369  153378 -153387  153396      17
  153369  153378 -153387  153396      18  153363  153369  153378  153387      16
  153363  153369 -153378  153387      17  153363  153369 -153378  153387      18
  153363  153417  153423  153429       2  153357  153363  153369  153378      10
  153357  153363  153417  153420       3  153357  153363  153417  153423      21
  153357  153363 -153417  153423      22  153357  153363 -153417  153423      23
  153357  153363 -153417  153423       6  153456  153453  153459  153465       2
  153453  153459  153465  153474       7  153453  153459 -153465  153474       8
  153453  153459 -153465  153474       9  153453  153459 -153465  153474       6
  153444  153435  153429  153453      24  153444  153435 -153429  153453      25
  153444  153435 -153429  153453      26  153444  153435 -153429  153453      27
  153435  153429  153453  153456       3  153435  153429  153453  153459      11
  153435  153429 -153453  153459      12  153435  153429 -153453  153459      13
  153435  153429 -153453  153459       6  153429  153435  153444  153447       7
  153429  153435 -153444  153447      28  153429  153435 -153444  153447      29
  153429  153435 -153444  153447      30  153429  153435  153444  153450       7
  153429  153435 -153444  153450      28  153429  153435 -153444  153450      29
  153429  153435 -153444  153450      30  153429  153453  153459  153465       2
  153423  153429  153435  153444      31  153423  153429 -153435  153444      32
  153423  153429 -153435  153444      26  153423  153429 -153435  153444      33
  153423  153429  153453  153456       3  153423  153429  153453  153459      21
  153423  153429 -153453  153459      22  153423  153429 -153453  153459      23
  153423  153429 -153453  153459       6  153477  153474  153480  153486       2
  153474  153480  153486  153492       1  153474  153480 -153486  153492       4
  153474  153480 -153486  153492       5  153474  153480 -153486  153492       6
  153474  153480  153486  153540       7  153474  153480 -153486  153540       8
  153474  153480 -153486  153540       9  153474  153480 -153486  153540       6
  153465  153474  153480  153486       2  153459  153465  153474  153477       3
  153459  153465  153474  153480      21  153459  153465 -153474  153480      22
  153459  153465 -153474  153480      23  153459  153465 -153474  153480       6
  153543  153540  153546  153552       2  153540  153546  153552  153558       1
  153540  153546 -153552  153558       4  153540  153546 -153552  153558       5
  153540  153546 -153552  153558       6  153540  153546  153552  153582       7
  153540  153546 -153552  153582       8  153540  153546 -153552  153582       9
  153540  153546 -153552  153582       6  153501  153492  153486  153540      10
  153501  153510  153519  153528      10  153492  153486  153540  153543       3
  153492  153486  153540  153546      11  153492  153486 -153540  153546      12
  153492  153486 -153540  153546      13  153492  153486 -153540  153546       6
  153492  153501  153510  153519      16  153492  153501 -153510  153519      17
  153492  153501 -153510  153519      18  153486  153492  153501  153510      16
  153486  153492 -153501  153510      17  153486  153492 -153501  153510      18
  153486  153540  153546  153552       2  153480  153486  153492  153501      10
  153480  153486  153540  153543       3  153480  153486  153540  153546      21
  153480  153486 -153540  153546      22  153480  153486 -153540  153546      23
  153480  153486 -153540  153546       6  153585  153582  153588  153594       2
  153582  153588  153594  153600       1  153582  153588 -153594  153600       4
  153582  153588 -153594  153600       5  153582  153588 -153594  153600       6
  153582  153588  153594  153639       7  153582  153588 -153594  153639       8
  153582  153588 -153594  153639       9  153582  153588 -153594  153639       6
  153576  153558  153552  153582      86  153576  153558 -153552  153582      87
  153576  153558 -153552  153582      88  153576  153558 -153552  153582      89
  153564  153558  153552  153582      34  153564  153558 -153552  153582      35
  153564  153558 -153552  153582      36  153564  153558 -153552  153582      37
  153558  153552  153582  153585       3  153558  153552  153582  153588      11
  153558  153552 -153582  153588      12  153558  153552 -153582  153588      13
  153558  153552 -153582  153588       6  153552  153582  153588  153594       2
  153546  153552  153558  153564      38  153546  153552 -153558  153564      39
  153546  153552 -153558  153564      36  153546  153552 -153558  153564      40
  153546  153552  153558  153576      99  153546  153552 -153558  153576     100
  153546  153552 -153558  153576      88  153546  153552 -153558  153576     101
  153546  153552  153582  153585       3  153546  153552  153582  153588      21
  153546  153552 -153582  153588      22  153546  153552 -153582  153588      23
  153546  153552 -153582  153588       6  153642  153639  153645  153651       2
  153639  153645  153651  153657       1  153639  153645 -153651  153657       4
  153639  153645 -153651  153657       5  153639  153645 -153651  153657       6
  153639  153645  153651  153681       7  153639  153645 -153651  153681       8
  153639  153645 -153651  153681       9  153639  153645 -153651  153681       6
  153609  153600  153594  153639      52  153609  153600 -153594  153639      53
  153609  153600 -153594  153639      54  153609  153600 -153594  153639      55
  153600  153594  153639  153642       3  153600  153594  153639  153645      11
  153600  153594 -153639  153645      12  153600  153594 -153639  153645      13
  153600  153594 -153639  153645       6  153594  153600  153609  153615      56
  153594  153600 -153609  153615      57  153594  153600 -153609  153615      58
  153594  153600 -153609  153615      59  153594  153600  153609  153627      56
  153594  153600 -153609  153627      57  153594  153600 -153609  153627      58
  153594  153600 -153609  153627      59  153594  153639  153645  153651       2
  153588  153594  153600  153609      60  153588  153594 -153600  153609      61
  153588  153594 -153600  153609      54  153588  153594 -153600  153609      62
  153588  153594  153639  153642       3  153588  153594  153639  153645      21
  153588  153594 -153639  153645      22  153588  153594 -153639  153645      23
  153588  153594 -153639  153645       6  153684  153681  153687  153693       2
  153681  153687  153693  153699       1  153681  153687 -153693  153699       4
  153681  153687 -153693  153699       5  153681  153687 -153693  153699       6
  153681  153687  153693  153717       7  153681  153687 -153693  153717       8
  153681  153687 -153693  153717       9  153681  153687 -153693  153717       6
  153666  153657  153651  153681     153  153666  153657 -153651  153681     154
  153666  153657 -153651  153681     155  153666  153657 -153651  153681     156
  153657  153651  153681  153684       3  153657  153651  153681  153687      11
  153657  153651 -153681  153687      12  153657  153651 -153681  153687      13
  153657  153651 -153681  153687       6  153651  153657  153666  153669       7
  153651  153657  153666  153672     157  153651  153657 -153666  153672     158
  153651  153657 -153666  153672     159  153651  153657 -153666  153672     160
  153651  153681  153687  153693       2  153645  153651  153657  153666     161
  153645  153651 -153657  153666     162  153645  153651 -153657  153666     155
  153645  153651 -153657  153666     163  153645  153651  153681  153684       3
  153645  153651  153681  153687      21  153645  153651 -153681  153687      22
  153645  153651 -153681  153687      23  153645  153651 -153681  153687       6
  153720  153717  153723  153729       2  153717  153723  153729  153735       1
  153717  153723 -153729  153735       4  153717  153723 -153729  153735       5
  153717  153723 -153729  153735       6  153717  153723  153729  153762       7
  153717  153723 -153729  153762       8  153717  153723 -153729  153762       9
  153717  153723 -153729  153762       6  153708  153699  153693  153717      24
  153708  153699 -153693  153717      25  153708  153699 -153693  153717      26
  153708  153699 -153693  153717      27  153699  153693  153717  153720       3
  153699  153693  153717  153723      11  153699  153693 -153717  153723      12
  153699  153693 -153717  153723      13  153699  153693 -153717  153723       6
  153693  153699  153708  153711       7  153693  153699 -153708  153711      28
  153693  153699 -153708  153711      29  153693  153699 -153708  153711      30
  153693  153699  153708  153714       7  153693  153699 -153708  153714      28
  153693  153699 -153708  153714      29  153693  153699 -153708  153714      30
  153693  153717  153723  153729       2  153687  153693  153699  153708      31
  153687  153693 -153699  153708      32  153687  153693 -153699  153708      26
  153687  153693 -153699  153708      33  153687  153693  153717  153720       3
  153687  153693  153717  153723      21  153687  153693 -153717  153723      22
  153687  153693 -153717  153723      23  153687  153693 -153717  153723       6
  153765  153762  153768  153774       2  153762  153768  153774  153780       1
  153762  153768 -153774  153780       4  153762  153768 -153774  153780       5
  153762  153768 -153774  153780       6  153762  153768  153774  153819       7
  153762  153768 -153774  153819       8  153762  153768 -153774  153819       9
  153762  153768 -153774  153819       6  153744  153735  153729  153762      64
  153744  153735 -153729  153762      65  153744  153735 -153729  153762      54
  153744  153735 -153729  153762      66  153735  153729  153762  153765       3
  153735  153729  153762  153768      11  153735  153729 -153762  153768      12
  153735  153729 -153762  153768      13  153735  153729 -153762  153768       6
  153735  153744  153753  153756     117  153735  153744 -153753  153756     118
  153735  153744  153753  153759     117  153735  153744 -153753  153759     118
  153729  153735  153744  153753     119  153729  153735 -153744  153753     120
  153729  153735 -153744  153753     121  153729  153735 -153744  153753     122
  153729  153762  153768  153774       2  153723  153729  153735  153744      75
  153723  153729 -153735  153744      76  153723  153729 -153735  153744      54
  153723  153729 -153735  153744      77  153723  153729  153762  153765       3
  153723  153729  153762  153768      21  153723  153729 -153762  153768      22
  153723  153729 -153762  153768      23  153723  153729 -153762  153768       6
  153822  153819  153825  153831       2  153819  153825  153831  153837       1
  153819  153825 -153831  153837       4  153819  153825 -153831  153837       5
  153819  153825 -153831  153837       6  153819  153825  153831  153864       7
  153819  153825 -153831  153864       8  153819  153825 -153831  153864       9
  153819  153825 -153831  153864       6  153789  153780  153774  153819      52
  153789  153780 -153774  153819      53  153789  153780 -153774  153819      54
  153789  153780 -153774  153819      55  153780  153774  153819  153822       3
  153780  153774  153819  153825      11  153780  153774 -153819  153825      12
  153780  153774 -153819  153825      13  153780  153774 -153819  153825       6
  153774  153780  153789  153795      56  153774  153780 -153789  153795      57
  153774  153780 -153789  153795      58  153774  153780 -153789  153795      59
  153774  153780  153789  153807      56  153774  153780 -153789  153807      57
  153774  153780 -153789  153807      58  153774  153780 -153789  153807      59
  153774  153819  153825  153831       2  153768  153774  153780  153789      60
  153768  153774 -153780  153789      61  153768  153774 -153780  153789      54
  153768  153774 -153780  153789      62  153768  153774  153819  153822       3
  153768  153774  153819  153825      21  153768  153774 -153819  153825      22
  153768  153774 -153819  153825      23  153768  153774 -153819  153825       6
  153867  153864  153870  153876       2  153864  153870  153876  153882       1
  153864  153870 -153876  153882       4  153864  153870 -153876  153882       5
  153864  153870 -153876  153882       6  153864  153870  153876  153921       7
  153864  153870 -153876  153921       8  153864  153870 -153876  153921       9
  153864  153870 -153876  153921       6  153846  153837  153831  153864      64
  153846  153837 -153831  153864      65  153846  153837 -153831  153864      54
  153846  153837 -153831  153864      66  153837  153831  153864  153867       3
  153837  153831  153864  153870      11  153837  153831 -153864  153870      12
  153837  153831 -153864  153870      13  153837  153831 -153864  153870       6
  153837  153846  153855  153858     117  153837  153846 -153855  153858     118
  153837  153846  153855  153861     117  153837  153846 -153855  153861     118
  153831  153837  153846  153855     119  153831  153837 -153846  153855     120
  153831  153837 -153846  153855     121  153831  153837 -153846  153855     122
  153831  153864  153870  153876       2  153825  153831  153837  153846      75
  153825  153831 -153837  153846      76  153825  153831 -153837  153846      54
  153825  153831 -153837  153846      77  153825  153831  153864  153867       3
  153825  153831  153864  153870      21  153825  153831 -153864  153870      22
  153825  153831 -153864  153870      23  153825  153831 -153864  153870       6
  153924  153921  153927  153933       2  153921  153927  153933  153939       1
  153921  153927 -153933  153939       4  153921  153927 -153933  153939       5
  153921  153927 -153933  153939       6  153921  153927  153933  153978       7
  153921  153927 -153933  153978       8  153921  153927 -153933  153978       9
  153921  153927 -153933  153978       6  153900  153882  153876  153921     103
  153900  153882 -153876  153921     104  153900  153882 -153876  153921     105
  153900  153882 -153876  153921     106  153888  153882  153876  153921      34
  153888  153882 -153876  153921      35  153888  153882 -153876  153921      36
  153888  153882 -153876  153921      37  153888  153882  153900  153909     107
  153888  153882 -153900  153909     108  153888  153882 -153900  153909     109
  153888  153882 -153900  153909     110  153882  153876  153921  153924       3
  153882  153876  153921  153927      11  153882  153876 -153921  153927      12
  153882  153876 -153921  153927      13  153882  153876 -153921  153927       6
  153876  153882  153900  153909     111  153876  153882 -153900  153909     112
  153876  153882 -153900  153909     109  153876  153882 -153900  153909     113
  153876  153921  153927  153933       2  153870  153876  153882  153888      38
  153870  153876 -153882  153888      39  153870  153876 -153882  153888      36
  153870  153876 -153882  153888      40  153870  153876  153882  153900     114
  153870  153876 -153882  153900     115  153870  153876 -153882  153900     105
  153870  153876 -153882  153900     116  153870  153876  153921  153924       3
  153870  153876  153921  153927      21  153870  153876 -153921  153927      22
  153870  153876 -153921  153927      23  153870  153876 -153921  153927       6
  153981  153978  153984  153990       2  153978  153984  153990  153996       1
  153978  153984 -153990  153996       4  153978  153984 -153990  153996       5
  153978  153984 -153990  153996       6  153978  153984  153990  154023       7
  153978  153984 -153990  154023       8  153978  153984 -153990  154023       9
  153978  153984 -153990  154023       6  153957  153939  153933  153978     103
  153957  153939 -153933  153978     104  153957  153939 -153933  153978     105
  153957  153939 -153933  153978     106  153945  153939  153933  153978      34
  153945  153939 -153933  153978      35  153945  153939 -153933  153978      36
  153945  153939 -153933  153978      37  153945  153939  153957  153966     107
  153945  153939 -153957  153966     108  153945  153939 -153957  153966     109
  153945  153939 -153957  153966     110  153939  153933  153978  153981       3
  153939  153933  153978  153984      11  153939  153933 -153978  153984      12
  153939  153933 -153978  153984      13  153939  153933 -153978  153984       6
  153933  153939  153957  153966     111  153933  153939 -153957  153966     112
  153933  153939 -153957  153966     109  153933  153939 -153957  153966     113
  153933  153978  153984  153990       2  153927  153933  153939  153945      38
  153927  153933 -153939  153945      39  153927  153933 -153939  153945      36
  153927  153933 -153939  153945      40  153927  153933  153939  153957     114
  153927  153933 -153939  153957     115  153927  153933 -153939  153957     105
  153927  153933 -153939  153957     116  153927  153933  153978  153981       3
  153927  153933  153978  153984      21  153927  153933 -153978  153984      22
  153927  153933 -153978  153984      23  153927  153933 -153978  153984       6
  154026  154023  154029  154035       2  154023  154029  154035  154044       7
  154023  154029 -154035  154044       8  154023  154029 -154035  154044       9
  154023  154029 -154035  154044       6  154005  153996  153990  154023      64
  154005  153996 -153990  154023      65  154005  153996 -153990  154023      54
  154005  153996 -153990  154023      66  153996  153990  154023  154026       3
  153996  153990  154023  154029      11  153996  153990 -154023  154029      12
  153996  153990 -154023  154029      13  153996  153990 -154023  154029       6
  153996  154005  154014  154017     117  153996  154005 -154014  154017     118
  153996  154005  154014  154020     117  153996  154005 -154014  154020     118
  153990  153996  154005  154014     119  153990  153996 -154005  154014     120
  153990  153996 -154005  154014     121  153990  153996 -154005  154014     122
  153990  154023  154029  154035       2  153984  153990  153996  154005      75
  153984  153990 -153996  154005      76  153984  153990 -153996  154005      54
  153984  153990 -153996  154005      77  153984  153990  154023  154026       3
  153984  153990  154023  154029      21  153984  153990 -154023  154029      22
  153984  153990 -154023  154029      23  153984  153990 -154023  154029       6
  154047  154044  154050  154056       2  154044  154050  154056  154062       1
  154044  154050 -154056  154062       4  154044  154050 -154056  154062       5
  154044  154050 -154056  154062       6  154044  154050  154056  154095       7
  154044  154050 -154056  154095       8  154044  154050 -154056  154095       9
  154044  154050 -154056  154095       6  154035  154044  154050  154056       2
  154029  154035  154044  154047       3  154029  154035  154044  154050      21
  154029  154035 -154044  154050      22  154029  154035 -154044  154050      23
  154029  154035 -154044  154050       6  154098  154095  154101  154107       2
  154095  154101  154107  154113       1  154095  154101 -154107  154113       4
  154095  154101 -154107  154113       5  154095  154101 -154107  154113       6
  154095  154101  154107  154161       7  154095  154101 -154107  154161       8
  154095  154101 -154107  154161       9  154095  154101 -154107  154161       6
  154071  154062  154056  154095      64  154071  154062 -154056  154095      65
  154071  154062 -154056  154095      54  154071  154062 -154056  154095      66
  154062  154056  154095  154098       3  154062  154056  154095  154101      11
  154062  154056 -154095  154101      12  154062  154056 -154095  154101      13
  154062  154056 -154095  154101       6  154062  154071  154080  154083      67
  154062  154071 -154080  154083      68  154062  154071 -154080  154083      69
  154062  154071 -154080  154083      70  154056  154062  154071  154080      71
  154056  154062 -154071  154080      72  154056  154062 -154071  154080      73
  154056  154062 -154071  154080      74  154056  154095  154101  154107       2
  154050  154056  154062  154071      75  154050  154056 -154062  154071      76
  154050  154056 -154062  154071      54  154050  154056 -154062  154071      77
  154050  154056  154095  154098       3  154050  154056  154095  154101      21
  154050  154056 -154095  154101      22  154050  154056 -154095  154101      23
  154050  154056 -154095  154101       6  154164  154161  154167  154173       2
  154161  154167  154173  154179       1  154161  154167 -154173  154179       4
  154161  154167 -154173  154179       5  154161  154167 -154173  154179       6
  154161  154167  154173  154221       7  154161  154167 -154173  154221       8
  154161  154167 -154173  154221       9  154161  154167 -154173  154221       6
  154122  154113  154107  154161      10  154122  154131  154140  154149      10
  154113  154107  154161  154164       3  154113  154107  154161  154167      11
  154113  154107 -154161  154167      12  154113  154107 -154161  154167      13
  154113  154107 -154161  154167       6  154113  154122  154131  154140      16
  154113  154122 -154131  154140      17  154113  154122 -154131  154140      18
  154107  154113  154122  154131      16  154107  154113 -154122  154131      17
  154107  154113 -154122  154131      18  154107  154161  154167  154173       2
  154101  154107  154113  154122      10  154101  154107  154161  154164       3
  154101  154107  154161  154167      21  154101  154107 -154161  154167      22
  154101  154107 -154161  154167      23  154101  154107 -154161  154167       6
  154224  154221  154227  154233       2  154221  154227  154233  154239       1
  154221  154227 -154233  154239       4  154221  154227 -154233  154239       5
  154221  154227 -154233  154239       6  154221  154227  154233  154257       7
  154221  154227 -154233  154257       8  154221  154227 -154233  154257       9
  154221  154227 -154233  154257       6  154197  154191  154188  154215      41
  154197  154203 -154209  154215      41  154191  154188  154215  154209      41
  154191  154197 -154203  154209      41  154188  154179  154173  154221      42
  154188  154179 -154173  154221      43  154188  154179 -154173  154221      44
  154188  154179 -154173  154221      45  154188  154191  154197  154203      41
  154188  154215 -154209  154203      41  154179  154173  154221  154224       3
  154179  154173  154221  154227      11  154179  154173 -154221  154227      12
  154179  154173 -154221  154227      13  154179  154173 -154221  154227       6
  154179  154188  154191  154197      41  154179  154188  154215  154209      41
  154173  154179  154188  154191       7  154173  154179 -154188  154191      46
  154173  154179 -154188  154191      29  154173  154179 -154188  154191      47
  154173  154179  154188  154215       7  154173  154179 -154188  154215      46
  154173  154179 -154188  154215      29  154173  154179 -154188  154215      47
  154173  154221  154227  154233       2  154167  154173  154179  154188      48
  154167  154173 -154179  154188      49  154167  154173 -154179  154188      44
  154167  154173 -154179  154188      50  154167  154173  154221  154224       3
  154167  154173  154221  154227      21  154167  154173 -154221  154227      22
  154167  154173 -154221  154227      23  154167  154173 -154221  154227       6
  154260  154257  154263  154269       2  154257  154263  154269  154275       1
  154257  154263 -154269  154275       4  154257  154263 -154269  154275       5
  154257  154263 -154269  154275       6  154257  154263  154269  154329       7
  154257  154263 -154269  154329       8  154257  154263 -154269  154329       9
  154257  154263 -154269  154329       6  154248  154239  154233  154257      24
  154248  154239 -154233  154257      25  154248  154239 -154233  154257      26
  154248  154239 -154233  154257      27  154239  154233  154257  154260       3
  154239  154233  154257  154263      11  154239  154233 -154257  154263      12
  154239  154233 -154257  154263      13  154239  154233 -154257  154263       6
  154233  154239  154248  154251       7  154233  154239 -154248  154251      28
  154233  154239 -154248  154251      29  154233  154239 -154248  154251      30
  154233  154239  154248  154254       7  154233  154239 -154248  154254      28
  154233  154239 -154248  154254      29  154233  154239 -154248  154254      30
  154233  154257  154263  154269       2  154227  154233  154239  154248      31
  154227  154233 -154239  154248      32  154227  154233 -154239  154248      26
  154227  154233 -154239  154248      33  154227  154233  154257  154260       3
  154227  154233  154257  154263      21  154227  154233 -154257  154263      22
  154227  154233 -154257  154263      23  154227  154233 -154257  154263       6
  154332  154329  154335  154341       2  154329  154335  154341  154350       7
  154329  154335 -154341  154350       8  154329  154335 -154341  154350       9
  154329  154335 -154341  154350       6  154293  154302  154308  154311      51
  154293  154302 -154308  154311       6  154293  154302  154308  154320      51
  154293  154302 -154308  154320       6  154284  154275  154269  154329      10
  154284  154293  154302  154308       7  154284  154293 -154302  154308      29
  154275  154269  154329  154332       3  154275  154269  154329  154335      11
  154275  154269 -154329  154335      12  154275  154269 -154329  154335      13
  154275  154269 -154329  154335       6  154275  154284  154293  154302      10
  154269  154275  154284  154293      16  154269  154275 -154284  154293      17
  154269  154275 -154284  154293      18  154269  154329  154335  154341       2
  154263  154269  154275  154284      10  154263  154269  154329  154332       3
  154263  154269  154329  154335      21  154263  154269 -154329  154335      22
  154263  154269 -154329  154335      23  154263  154269 -154329  154335       6
  154353  154350  154356  154362       2  154350  154356  154362  154368       1
  154350  154356 -154362  154368       4  154350  154356 -154362  154368       5
  154350  154356 -154362  154368       6  154350  154356  154362  154413       7
  154350  154356 -154362  154413       8  154350  154356 -154362  154413       9
  154350  154356 -154362  154413       6  154341  154350  154356  154362       2
  154335  154341  154350  154353       3  154335  154341  154350  154356      21
  154335  154341 -154350  154356      22  154335  154341 -154350  154356      23
  154335  154341 -154350  154356       6  154416  154413  154419  154425       2
  154413  154419  154425  154431       1  154413  154419 -154425  154431       4
  154413  154419 -154425  154431       5  154413  154419 -154425  154431       6
  154413  154419  154425  154470       7  154413  154419 -154425  154470       8
  154413  154419 -154425  154470       9  154413  154419 -154425  154470       6
  154395  154392  154401  154407      41  154386  154380  154377  154407      41
  154386  154392 -154401  154407      41  154380  154377  154407  154401      41
  154380  154386  154392  154395      41  154380  154386 -154392  154401      41
  154377  154368  154362  154413      42  154377  154368 -154362  154413      43
  154377  154368 -154362  154413      44  154377  154368 -154362  154413      45
  154377  154380  154386  154392      41  154377  154407 -154401  154392      41
  154368  154362  154413  154416       3  154368  154362  154413  154419      11
  154368  154362 -154413  154419      12  154368  154362 -154413  154419      13
  154368  154362 -154413  154419       6  154368  154377  154380  154386      41
  154368  154377  154407  154401      41  154362  154368  154377  154380       7
  154362  154368 -154377  154380      46  154362  154368 -154377  154380      29
  154362  154368 -154377  154380      47  154362  154368  154377  154407       7
  154362  154368 -154377  154407      46  154362  154368 -154377  154407      29
  154362  154368 -154377  154407      47  154362  154413  154419  154425       2
  154356  154362  154368  154377      48  154356  154362 -154368  154377      49
  154356  154362 -154368  154377      44  154356  154362 -154368  154377      50
  154356  154362  154413  154416       3  154356  154362  154413  154419      21
  154356  154362 -154413  154419      22  154356  154362 -154413  154419      23
  154356  154362 -154413  154419       6  154473  154470  154476  154482       2
  154470  154476  154482  154488       1  154470  154476 -154482  154488       4
  154470  154476 -154482  154488       5  154470  154476 -154482  154488       6
  154470  154476  154482  154503       7  154470  154476 -154482  154503       8
  154470  154476 -154482  154503       9  154470  154476 -154482  154503       6
  154449  154431  154425  154470     103  154449  154431 -154425  154470     104
  154449  154431 -154425  154470     105  154449  154431 -154425  154470     106
  154437  154431  154425  154470      34  154437  154431 -154425  154470      35
  154437  154431 -154425  154470      36  154437  154431 -154425  154470      37
  154437  154431  154449  154458     107  154437  154431 -154449  154458     108
  154437  154431 -154449  154458     109  154437  154431 -154449  154458     110
  154431  154425  154470  154473       3  154431  154425  154470  154476      11
  154431  154425 -154470  154476      12  154431  154425 -154470  154476      13
  154431  154425 -154470  154476       6  154425  154431  154449  154458     111
  154425  154431 -154449  154458     112  154425  154431 -154449  154458     109
  154425  154431 -154449  154458     113  154425  154470  154476  154482       2
  154419  154425  154431  154437      38  154419  154425 -154431  154437      39
  154419  154425 -154431  154437      36  154419  154425 -154431  154437      40
  154419  154425  154431  154449     114  154419  154425 -154431  154449     115
  154419  154425 -154431  154449     105  154419  154425 -154431  154449     116
  154419  154425  154470  154473       3  154419  154425  154470  154476      21
  154419  154425 -154470  154476      22  154419  154425 -154470  154476      23
  154419  154425 -154470  154476       6  154506  154503  154509  154512       2
  154506  154503  154509  154539       2  154503  154509  154512  154521       1
  154503  154509 -154512  154521     102  154503  154509 -154512  154521      13
  154503  154509 -154512  154521       6  154503  154509  154539  154530       1
  154503  154509 -154539  154530       4  154503  154509 -154539  154530       5
  154503  154509 -154539  154530       6  154503  154509  154539  154545       7
  154503  154509 -154539  154545       8  154503  154509 -154539  154545       9
  154503  154509 -154539  154545       6  154497  154488  154482  154503     123
  154497  154488 -154482  154503     124  154497  154488 -154482  154503     125
  154497  154488 -154482  154503     126  154488  154482  154503  154506       3
  154488  154482  154503  154509      11  154488  154482 -154503  154509      12
  154488  154482 -154503  154509      13  154488  154482 -154503  154509       6
  154482  154503  154509  154512       2  154482  154503  154509  154539       2
  154476  154482  154488  154497     131  154476  154482 -154488  154497     132
  154476  154482 -154488  154497     125  154476  154482 -154488  154497     133
  154476  154482  154503  154506       3  154476  154482  154503  154509      21
  154476  154482 -154503  154509      22  154476  154482 -154503  154509      23
  154476  154482 -154503  154509       6  154548  154545  154551  154557       2
  154545  154551  154557  154563       1  154545  154551 -154557  154563       4
  154545  154551 -154557  154563       5  154545  154551 -154557  154563       6
  154545  154551  154557  154608       7  154545  154551 -154557  154608       8
  154545  154551 -154557  154608       9  154545  154551 -154557  154608       6
  154539  154545  154551  154557       2  154530  154539  154545  154548       3
  154530  154539  154545  154551      11  154530  154539 -154545  154551      12
  154530  154539 -154545  154551      13  154530  154539 -154545  154551       6
  154521  154512 -154509  154539       3  154521  154530  154539  154545      10
  154512  154509 -154539  154530       3  154512  154509  154539  154545       3
  154512  154521 -154530  154539      16  154512  154521 -154530  154539      17
  154512  154521 -154530  154539      18  154509  154512 -154521  154530      10
  154509  154539 -154530  154521      10  154509  154539  154545  154548       3
  154509  154539  154545  154551      21  154509  154539 -154545  154551      22
  154509  154539 -154545  154551      23  154509  154539 -154545  154551       6
  154611  154608  154614  154620       2  154608  154614  154620  154626       1
  154608  154614 -154620  154626       4  154608  154614 -154620  154626       5
  154608  154614 -154620  154626       6  154608  154614  154620  154668       7
  154608  154614 -154620  154668       8  154608  154614 -154620  154668       9
  154608  154614 -154620  154668       6  154590  154587  154596  154602      41
  154581  154575  154572  154602      41  154581  154587 -154596  154602      41
  154575  154572  154602  154596      41  154575  154581  154587  154590      41
  154575  154581 -154587  154596      41  154572  154563  154557  154608      42
  154572  154563 -154557  154608      43  154572  154563 -154557  154608      44
  154572  154563 -154557  154608      45  154572  154575  154581  154587      41
  154572  154602 -154596  154587      41  154563  154557  154608  154611       3
  154563  154557  154608  154614      11  154563  154557 -154608  154614      12
  154563  154557 -154608  154614      13  154563  154557 -154608  154614       6
  154563  154572  154575  154581      41  154563  154572  154602  154596      41
  154557  154563  154572  154575       7  154557  154563 -154572  154575      46
  154557  154563 -154572  154575      29  154557  154563 -154572  154575      47
  154557  154563  154572  154602       7  154557  154563 -154572  154602      46
  154557  154563 -154572  154602      29  154557  154563 -154572  154602      47
  154557  154608  154614  154620       2  154551  154557  154563  154572      48
  154551  154557 -154563  154572      49  154551  154557 -154563  154572      44
  154551  154557 -154563  154572      50  154551  154557  154608  154611       3
  154551  154557  154608  154614      21  154551  154557 -154608  154614      22
  154551  154557 -154608  154614      23  154551  154557 -154608  154614       6
  154671  154668  154674  154680       2  154668  154674  154680  154686       1
  154668  154674 -154680  154686       4  154668  154674 -154680  154686       5
  154668  154674 -154680  154686       6  154668  154674  154680  154725       7
  154668  154674 -154680  154725       8  154668  154674 -154680  154725       9
  154668  154674 -154680  154725       6  154644  154638  154635  154662      41
  154644  154650 -154656  154662      41  154638  154635  154662  154656      41
  154638  154644 -154650  154656      41  154635  154626  154620  154668      42
  154635  154626 -154620  154668      43  154635  154626 -154620  154668      44
  154635  154626 -154620  154668      45  154635  154638  154644  154650      41
  154635  154662 -154656  154650      41  154626  154620  154668  154671       3
  154626  154620  154668  154674      11  154626  154620 -154668  154674      12
  154626  154620 -154668  154674      13  154626  154620 -154668  154674       6
  154626  154635  154638  154644      41  154626  154635  154662  154656      41
  154620  154626  154635  154638       7  154620  154626 -154635  154638      46
  154620  154626 -154635  154638      29  154620  154626 -154635  154638      47
  154620  154626  154635  154662       7  154620  154626 -154635  154662      46
  154620  154626 -154635  154662      29  154620  154626 -154635  154662      47
  154620  154668  154674  154680       2  154614  154620  154626  154635      48
  154614  154620 -154626  154635      49  154614  154620 -154626  154635      44
  154614  154620 -154626  154635      50  154614  154620  154668  154671       3
  154614  154620  154668  154674      21  154614  154620 -154668  154674      22
  154614  154620 -154668  154674      23  154614  154620 -154668  154674       6
  154728  154725  154731  154737       2  154725  154731  154737  154743       1
  154725  154731 -154737  154743       4  154725  154731 -154737  154743       5
  154725  154731 -154737  154743       6  154725  154731  154737  154767       7
  154725  154731 -154737  154767       8  154725  154731 -154737  154767       9
  154725  154731 -154737  154767       6  154704  154686  154680  154725     103
  154704  154686 -154680  154725     104  154704  154686 -154680  154725     105
  154704  154686 -154680  154725     106  154692  154686  154680  154725      34
  154692  154686 -154680  154725      35  154692  154686 -154680  154725      36
  154692  154686 -154680  154725      37  154692  154686  154704  154713     107
  154692  154686 -154704  154713     108  154692  154686 -154704  154713     109
  154692  154686 -154704  154713     110  154686  154680  154725  154728       3
  154686  154680  154725  154731      11  154686  154680 -154725  154731      12
  154686  154680 -154725  154731      13  154686  154680 -154725  154731       6
  154680  154686  154704  154713     111  154680  154686 -154704  154713     112
  154680  154686 -154704  154713     109  154680  154686 -154704  154713     113
  154680  154725  154731  154737       2  154674  154680  154686  154692      38
  154674  154680 -154686  154692      39  154674  154680 -154686  154692      36
  154674  154680 -154686  154692      40  154674  154680  154686  154704     114
  154674  154680 -154686  154704     115  154674  154680 -154686  154704     105
  154674  154680 -154686  154704     116  154674  154680  154725  154728       3
  154674  154680  154725  154731      21  154674  154680 -154725  154731      22
  154674  154680 -154725  154731      23  154674  154680 -154725  154731       6
  154770  154767  154773  154779       2  154767  154773  154779  154785       1
  154767  154773 -154779  154785       4  154767  154773 -154779  154785       5
  154767  154773 -154779  154785       6  154767  154773  154779  154809       7
  154767  154773 -154779  154809       8  154767  154773 -154779  154809       9
  154767  154773 -154779  154809       6  154752  154743  154737  154767     153
  154752  154743 -154737  154767     154  154752  154743 -154737  154767     155
  154752  154743 -154737  154767     156  154743  154737  154767  154770       3
  154743  154737  154767  154773      11  154743  154737 -154767  154773      12
  154743  154737 -154767  154773      13  154743  154737 -154767  154773       6
  154737  154743  154752  154755       7  154737  154743  154752  154758     157
  154737  154743 -154752  154758     158  154737  154743 -154752  154758     159
  154737  154743 -154752  154758     160  154737  154767  154773  154779       2
  154731  154737  154743  154752     161  154731  154737 -154743  154752     162
  154731  154737 -154743  154752     155  154731  154737 -154743  154752     163
  154731  154737  154767  154770       3  154731  154737  154767  154773      21
  154731  154737 -154767  154773      22  154731  154737 -154767  154773      23
  154731  154737 -154767  154773       6  154812  154809  154815  154821       2
  154809  154815  154821  154827       1  154809  154815 -154821  154827       4
  154809  154815 -154821  154827       5  154809  154815 -154821  154827       6
  154809  154815  154821  154842       7  154809  154815 -154821  154842       8
  154809  154815 -154821  154842       9  154809  154815 -154821  154842       6
  154803  154785  154779  154809      86  154803  154785 -154779  154809      87
  154803  154785 -154779  154809      88  154803  154785 -154779  154809      89
  154791  154785  154779  154809      34  154791  154785 -154779  154809      35
  154791  154785 -154779  154809      36  154791  154785 -154779  154809      37
  154785  154779  154809  154812       3  154785  154779  154809  154815      11
  154785  154779 -154809  154815      12  154785  154779 -154809  154815      13
  154785  154779 -154809  154815       6  154779  154809  154815  154821       2
  154773  154779  154785  154791      38  154773  154779 -154785  154791      39
  154773  154779 -154785  154791      36  154773  154779 -154785  154791      40
  154773  154779  154785  154803      99  154773  154779 -154785  154803     100
  154773  154779 -154785  154803      88  154773  154779 -154785  154803     101
  154773  154779  154809  154812       3  154773  154779  154809  154815      21
  154773  154779 -154809  154815      22  154773  154779 -154809  154815      23
  154773  154779 -154809  154815       6  154845  154842  154848  154854       2
  154842  154848  154854  154860       1  154842  154848 -154854  154860       4
  154842  154848 -154854  154860       5  154842  154848 -154854  154860       6
  154842  154848  154854  154908       7  154842  154848 -154854  154908       8
  154842  154848 -154854  154908       9  154842  154848 -154854  154908       6
  154836  154827  154821  154842     123  154836  154827 -154821  154842     124
  154836  154827 -154821  154842     125  154836  154827 -154821  154842     126
  154827  154821  154842  154845       3  154827  154821  154842  154848      11
  154827  154821 -154842  154848      12  154827  154821 -154842  154848      13
  154827  154821 -154842  154848       6  154821  154842  154848  154854       2
  154815  154821  154827  154836     131  154815  154821 -154827  154836     132
  154815  154821 -154827  154836     125  154815  154821 -154827  154836     133
  154815  154821  154842  154845       3  154815  154821  154842  154848      21
  154815  154821 -154842  154848      22  154815  154821 -154842  154848      23
  154815  154821 -154842  154848       6  154911  154908  154914  154920       2
  154908  154914  154920  154929       7  154908  154914 -154920  154929       8
  154908  154914 -154920  154929       9  154908  154914 -154920  154929       6
  154869  154860  154854  154908      10  154869  154878  154887  154896      10
  154860  154854  154908  154911       3  154860  154854  154908  154914      11
  154860  154854 -154908  154914      12  154860  154854 -154908  154914      13
  154860  154854 -154908  154914       6  154860  154869  154878  154887      16
  154860  154869 -154878  154887      17  154860  154869 -154878  154887      18
  154854  154860  154869  154878      16  154854  154860 -154869  154878      17
  154854  154860 -154869  154878      18  154854  154908  154914  154920       2
  154848  154854  154860  154869      10  154848  154854  154908  154911       3
  154848  154854  154908  154914      21  154848  154854 -154908  154914      22
  154848  154854 -154908  154914      23  154848  154854 -154908  154914       6
  154932  154929  154935  154941       2  154929  154935  154941  154947       1
  154929  154935 -154941  154947       4  154929  154935 -154941  154947       5
  154929  154935 -154941  154947       6  154929  154935  154941  154980       7
  154929  154935 -154941  154980       8  154929  154935 -154941  154980       9
  154929  154935 -154941  154980       6  154920  154929  154935  154941       2
  154914  154920  154929  154932       3  154914  154920  154929  154935      21
  154914  154920 -154929  154935      22  154914  154920 -154929  154935      23
  154914  154920 -154929  154935       6  154983  154980  154986  154992       2
  154980  154986  154992  154998       1  154980  154986 -154992  154998       4
  154980  154986 -154992  154998       5  154980  154986 -154992  154998       6
  154980  154986  154992  155046       7  154980  154986 -154992  155046       8
  154980  154986 -154992  155046       9  154980  154986 -154992  155046       6
  154956  154947  154941  154980      64  154956  154947 -154941  154980      65
  154956  154947 -154941  154980      54  154956  154947 -154941  154980      66
  154947  154941  154980  154983       3  154947  154941  154980  154986      11
  154947  154941 -154980  154986      12  154947  154941 -154980  154986      13
  154947  154941 -154980  154986       6  154947  154956  154965  154968       7
  154947  154956  154965  154971      78  154947  154956 -154965  154971      79
  154947  154956 -154965  154971      80  154947  154956 -154965  154971      81
  154941  154947  154956  154965      82  154941  154947 -154956  154965      83
  154941  154947 -154956  154965      84  154941  154947 -154956  154965      85
  154941  154980  154986  154992       2  154935  154941  154947  154956      75
  154935  154941 -154947  154956      76  154935  154941 -154947  154956      54
  154935  154941 -154947  154956      77  154935  154941  154980  154983       3
  154935  154941  154980  154986      21  154935  154941 -154980  154986      22
  154935  154941 -154980  154986      23  154935  154941 -154980  154986       6
  155049  155046  155052  155058       2  155046  155052  155058  155064       1
  155046  155052 -155058  155064       4  155046  155052 -155058  155064       5
  155046  155052 -155058  155064       6  155046  155052  155058  155079       7
  155046  155052 -155058  155079       8  155046  155052 -155058  155079       9
  155046  155052 -155058  155079       6  155007  154998  154992  155046      10
  155007  155016  155025  155034      10  154998  154992  155046  155049       3
  154998  154992  155046  155052      11  154998  154992 -155046  155052      12
  154998  154992 -155046  155052      13  154998  154992 -155046  155052       6
  154998  155007  155016  155025      16  154998  155007 -155016  155025      17
  154998  155007 -155016  155025      18  154992  154998  155007  155016      16
  154992  154998 -155007  155016      17  154992  154998 -155007  155016      18
  154992  155046  155052  155058       2  154986  154992  154998  155007      10
  154986  154992  155046  155049       3  154986  154992  155046  155052      21
  154986  154992 -155046  155052      22  154986  154992 -155046  155052      23
  154986  154992 -155046  155052       6  155082  155079  155085  155091       2
  155079  155085  155091  155097       1  155079  155085 -155091  155097       4
  155079  155085 -155091  155097       5  155079  155085 -155091  155097       6
  155079  155085  155091  155124       7  155079  155085 -155091  155124       8
  155079  155085 -155091  155124       9  155079  155085 -155091  155124       6
  155073  155064  155058  155079     164  155073  155064 -155058  155079     165
  155073  155064 -155058  155079     166  155073  155064 -155058  155079     167
  155064  155058  155079  155082       3  155064  155058  155079  155085      11
  155064  155058 -155079  155085      12  155064  155058 -155079  155085      13
  155064  155058 -155079  155085       6  155058  155079  155085  155091       2
  155052  155058  155064  155073     173  155052  155058 -155064  155073     174
  155052  155058 -155064  155073     166  155052  155058 -155064  155073     175
  155052  155058  155079  155082       3  155052  155058  155079  155085      21
  155052  155058 -155079  155085      22  155052  155058 -155079  155085      23
  155052  155058 -155079  155085       6  155127  155124  155130  155136       2
  155124  155130  155136  155142       1  155124  155130 -155136  155142       4
  155124  155130 -155136  155142       5  155124  155130 -155136  155142       6
  155124  155130  155136  155184       7  155124  155130 -155136  155184       8
  155124  155130 -155136  155184       9  155124  155130 -155136  155184       6
  155106  155097  155091  155124      64  155106  155097 -155091  155124      65
  155106  155097 -155091  155124      54  155106  155097 -155091  155124      66
  155097  155091  155124  155127       3  155097  155091  155124  155130      11
  155097  155091 -155124  155130      12  155097  155091 -155124  155130      13
  155097  155091 -155124  155130       6  155097  155106  155115  155118     117
  155097  155106 -155115  155118     118  155097  155106  155115  155121     117
  155097  155106 -155115  155121     118  155091  155097  155106  155115     119
  155091  155097 -155106  155115     120  155091  155097 -155106  155115     121
  155091  155097 -155106  155115     122  155091  155124  155130  155136       2
  155085  155091  155097  155106      75  155085  155091 -155097  155106      76
  155085  155091 -155097  155106      54  155085  155091 -155097  155106      77
  155085  155091  155124  155127       3  155085  155091  155124  155130      21
  155085  155091 -155124  155130      22  155085  155091 -155124  155130      23
  155085  155091 -155124  155130       6  155187  155184  155190  155196       2
  155184  155190  155196  155202       1  155184  155190 -155196  155202       4
  155184  155190 -155196  155202       5  155184  155190 -155196  155202       6
  155184  155190  155196  155235       7  155184  155190 -155196  155235       8
  155184  155190 -155196  155235       9  155184  155190 -155196  155235       6
  155160  155154  155151  155178      41  155160  155166 -155172  155178      41
  155154  155151  155178  155172      41  155154  155160 -155166  155172      41
  155151  155142  155136  155184      42  155151  155142 -155136  155184      43
  155151  155142 -155136  155184      44  155151  155142 -155136  155184      45
  155151  155154  155160  155166      41  155151  155178 -155172  155166      41
  155142  155136  155184  155187       3  155142  155136  155184  155190      11
  155142  155136 -155184  155190      12  155142  155136 -155184  155190      13
  155142  155136 -155184  155190       6  155142  155151  155154  155160      41
  155142  155151  155178  155172      41  155136  155142  155151  155154       7
  155136  155142 -155151  155154      46  155136  155142 -155151  155154      29
  155136  155142 -155151  155154      47  155136  155142  155151  155178       7
  155136  155142 -155151  155178      46  155136  155142 -155151  155178      29
  155136  155142 -155151  155178      47  155136  155184  155190  155196       2
  155130  155136  155142  155151      48  155130  155136 -155142  155151      49
  155130  155136 -155142  155151      44  155130  155136 -155142  155151      50
  155130  155136  155184  155187       3  155130  155136  155184  155190      21
  155130  155136 -155184  155190      22  155130  155136 -155184  155190      23
  155130  155136 -155184  155190       6  155238  155235  155241  155247       2
  155235  155241  155247  155253       1  155235  155241 -155247  155253       4
  155235  155241 -155247  155253       5  155235  155241 -155247  155253       6
  155235  155241  155247  155271       7  155235  155241 -155247  155271       8
  155235  155241 -155247  155271       9  155235  155241 -155247  155271       6
  155211  155202  155196  155235      64  155211  155202 -155196  155235      65
  155211  155202 -155196  155235      54  155211  155202 -155196  155235      66
  155202  155196  155235  155238       3  155202  155196  155235  155241      11
  155202  155196 -155235  155241      12  155202  155196 -155235  155241      13
  155202  155196 -155235  155241       6  155202  155211  155220  155223       7
  155202  155211  155220  155226      78  155202  155211 -155220  155226      79
  155202  155211 -155220  155226      80  155202  155211 -155220  155226      81
  155196  155202  155211  155220      82  155196  155202 -155211  155220      83
  155196  155202 -155211  155220      84  155196  155202 -155211  155220      85
  155196  155235  155241  155247       2  155190  155196  155202  155211      75
  155190  155196 -155202  155211      76  155190  155196 -155202  155211      54
  155190  155196 -155202  155211      77  155190  155196  155235  155238       3
  155190  155196  155235  155241      21  155190  155196 -155235  155241      22
  155190  155196 -155235  155241      23  155190  155196 -155235  155241       6
  155274  155271  155277  155283       2  155271  155277  155283  155289       1
  155271  155277 -155283  155289       4  155271  155277 -155283  155289       5
  155271  155277 -155283  155289       6  155271  155277  155283  155301       7
  155271  155277 -155283  155301       8  155271  155277 -155283  155301       9
  155271  155277 -155283  155301       6  155262  155253  155247  155271      24
  155262  155253 -155247  155271      25  155262  155253 -155247  155271      26
  155262  155253 -155247  155271      27  155253  155247  155271  155274       3
  155253  155247  155271  155277      11  155253  155247 -155271  155277      12
  155253  155247 -155271  155277      13  155253  155247 -155271  155277       6
  155247  155253  155262  155265       7  155247  155253 -155262  155265      28
  155247  155253 -155262  155265      29  155247  155253 -155262  155265      30
  155247  155253  155262  155268       7  155247  155253 -155262  155268      28
  155247  155253 -155262  155268      29  155247  155253 -155262  155268      30
  155247  155271  155277  155283       2  155241  155247  155253  155262      31
  155241  155247 -155253  155262      32  155241  155247 -155253  155262      26
  155241  155247 -155253  155262      33  155241  155247  155271  155274       3
  155241  155247  155271  155277      21  155241  155247 -155271  155277      22
  155241  155247 -155271  155277      23  155241  155247 -155271  155277       6
  155304  155301  155307  155313       2  155301  155307  155313  155319       1
  155301  155307 -155313  155319       4  155301  155307 -155313  155319       5
  155301  155307 -155313  155319       6  155301  155307  155313  155364       7
  155301  155307 -155313  155364       8  155301  155307 -155313  155364       9
  155301  155307 -155313  155364       6  155289  155283  155301  155304       3
  155289  155283  155301  155307      11  155289  155283 -155301  155307      12
  155289  155283 -155301  155307      13  155289  155283 -155301  155307       6
  155283  155301  155307  155313       2  155277  155283  155301  155304       3
  155277  155283  155301  155307      21  155277  155283 -155301  155307      22
  155277  155283 -155301  155307      23  155277  155283 -155301  155307       6
  155367  155364  155370  155376       2  155364  155370  155376  155382       1
  155364  155370 -155376  155382       4  155364  155370 -155376  155382       5
  155364  155370 -155376  155382       6  155364  155370  155376  155412       7
  155364  155370 -155376  155412       8  155364  155370 -155376  155412       9
  155364  155370 -155376  155412       6  155346  155343  155352  155358      41
  155337  155331  155328  155358      41  155337  155343 -155352  155358      41
  155331  155328  155358  155352      41  155331  155337  155343  155346      41
  155331  155337 -155343  155352      41  155328  155319  155313  155364      42
  155328  155319 -155313  155364      43  155328  155319 -155313  155364      44
  155328  155319 -155313  155364      45  155328  155331  155337  155343      41
  155328  155358 -155352  155343      41  155319  155313  155364  155367       3
  155319  155313  155364  155370      11  155319  155313 -155364  155370      12
  155319  155313 -155364  155370      13  155319  155313 -155364  155370       6
  155319  155328  155331  155337      41  155319  155328  155358  155352      41
  155313  155319  155328  155331       7  155313  155319 -155328  155331      46
  155313  155319 -155328  155331      29  155313  155319 -155328  155331      47
  155313  155319  155328  155358       7  155313  155319 -155328  155358      46
  155313  155319 -155328  155358      29  155313  155319 -155328  155358      47
  155313  155364  155370  155376       2  155307  155313  155319  155328      48
  155307  155313 -155319  155328      49  155307  155313 -155319  155328      44
  155307  155313 -155319  155328      50  155307  155313  155364  155367       3
  155307  155313  155364  155370      21  155307  155313 -155364  155370      22
  155307  155313 -155364  155370      23  155307  155313 -155364  155370       6
  155415  155412  155418  155424       2  155412  155418  155424  155430       1
  155412  155418 -155424  155430       4  155412  155418 -155424  155430       5
  155412  155418 -155424  155430       6  155412  155418  155424  155469       7
  155412  155418 -155424  155469       8  155412  155418 -155424  155469       9
  155412  155418 -155424  155469       6  155400  155382  155376  155412      34
  155400  155382 -155376  155412      35  155400  155382 -155376  155412      36
  155400  155382 -155376  155412      37  155388  155382  155376  155412      34
  155388  155382 -155376  155412      35  155388  155382 -155376  155412      36
  155388  155382 -155376  155412      37  155382  155376  155412  155415       3
  155382  155376  155412  155418      11  155382  155376 -155412  155418      12
  155382  155376 -155412  155418      13  155382  155376 -155412  155418       6
  155376  155412  155418  155424       2  155370  155376  155382  155388      38
  155370  155376 -155382  155388      39  155370  155376 -155382  155388      36
  155370  155376 -155382  155388      40  155370  155376  155382  155400      38
  155370  155376 -155382  155400      39  155370  155376 -155382  155400      36
  155370  155376 -155382  155400      40  155370  155376  155412  155415       3
  155370  155376  155412  155418      21  155370  155376 -155412  155418      22
  155370  155376 -155412  155418      23  155370  155376 -155412  155418       6
  155472  155469  155475  155481       2  155469  155475  155481  155487       1
  155469  155475 -155481  155487       4  155469  155475 -155481  155487       5
  155469  155475 -155481  155487       6  155469  155475  155481  155526       7
  155469  155475 -155481  155526       8  155469  155475 -155481  155526       9
  155469  155475 -155481  155526       6  155439  155430  155424  155469      52
  155439  155430 -155424  155469      53  155439  155430 -155424  155469      54
  155439  155430 -155424  155469      55  155430  155424  155469  155472       3
  155430  155424  155469  155475      11  155430  155424 -155469  155475      12
  155430  155424 -155469  155475      13  155430  155424 -155469  155475       6
  155424  155430  155439  155445      56  155424  155430 -155439  155445      57
  155424  155430 -155439  155445      58  155424  155430 -155439  155445      59
  155424  155430  155439  155457      56  155424  155430 -155439  155457      57
  155424  155430 -155439  155457      58  155424  155430 -155439  155457      59
  155424  155469  155475  155481       2  155418  155424  155430  155439      60
  155418  155424 -155430  155439      61  155418  155424 -155430  155439      54
  155418  155424 -155430  155439      62  155418  155424  155469  155472       3
  155418  155424  155469  155475      21  155418  155424 -155469  155475      22
  155418  155424 -155469  155475      23  155418  155424 -155469  155475       6
  155529  155526  155532  155538       2  155526  155532  155538  155544       1
  155526  155532 -155538  155544       4  155526  155532 -155538  155544       5
  155526  155532 -155538  155544       6  155526  155532  155538  155559       7
  155526  155532 -155538  155559       8  155526  155532 -155538  155559       9
  155526  155532 -155538  155559       6  155496  155487  155481  155526      52
  155496  155487 -155481  155526      53  155496  155487 -155481  155526      54
  155496  155487 -155481  155526      55  155487  155481  155526  155529       3
  155487  155481  155526  155532      11  155487  155481 -155526  155532      12
  155487  155481 -155526  155532      13  155487  155481 -155526  155532       6
  155481  155487  155496  155502      56  155481  155487 -155496  155502      57
  155481  155487 -155496  155502      58  155481  155487 -155496  155502      59
  155481  155487  155496  155514      56  155481  155487 -155496  155514      57
  155481  155487 -155496  155514      58  155481  155487 -155496  155514      59
  155481  155526  155532  155538       2  155475  155481  155487  155496      60
  155475  155481 -155487  155496      61  155475  155481 -155487  155496      54
  155475  155481 -155487  155496      62  155475  155481  155526  155529       3
  155475  155481  155526  155532      21  155475  155481 -155526  155532      22
  155475  155481 -155526  155532      23  155475  155481 -155526  155532       6
  155562  155559  155565  155571       2  155559  155565  155571  155577       1
  155559  155565 -155571  155577       4  155559  155565 -155571  155577       5
  155559  155565 -155571  155577       6  155559  155565  155571  155604       7
  155559  155565 -155571  155604       8  155559  155565 -155571  155604       9
  155559  155565 -155571  155604       6  155553  155544  155538  155559     123
  155553  155544 -155538  155559     124  155553  155544 -155538  155559     125
  155553  155544 -155538  155559     126  155544  155538  155559  155562       3
  155544  155538  155559  155565      11  155544  155538 -155559  155565      12
  155544  155538 -155559  155565      13  155544  155538 -155559  155565       6
  155538  155559  155565  155571       2  155532  155538  155544  155553     131
  155532  155538 -155544  155553     132  155532  155538 -155544  155553     125
  155532  155538 -155544  155553     133  155532  155538  155559  155562       3
  155532  155538  155559  155565      21  155532  155538 -155559  155565      22
  155532  155538 -155559  155565      23  155532  155538 -155559  155565       6
  155607  155604  155610  155616       2  155604  155610  155616  155622       1
  155604  155610 -155616  155622       4  155604  155610 -155616  155622       5
  155604  155610 -155616  155622       6  155604  155610  155616  155670       7
  155604  155610 -155616  155670       8  155604  155610 -155616  155670       9
  155604  155610 -155616  155670       6  155586  155577  155571  155604      64
  155586  155577 -155571  155604      65  155586  155577 -155571  155604      54
  155586  155577 -155571  155604      66  155577  155571  155604  155607       3
  155577  155571  155604  155610      11  155577  155571 -155604  155610      12
  155577  155571 -155604  155610      13  155577  155571 -155604  155610       6
  155577  155586  155595  155598     117  155577  155586 -155595  155598     118
  155577  155586  155595  155601     117  155577  155586 -155595  155601     118
  155571  155577  155586  155595     119  155571  155577 -155586  155595     120
  155571  155577 -155586  155595     121  155571  155577 -155586  155595     122
  155571  155604  155610  155616       2  155565  155571  155577  155586      75
  155565  155571 -155577  155586      76  155565  155571 -155577  155586      54
  155565  155571 -155577  155586      77  155565  155571  155604  155607       3
  155565  155571  155604  155610      21  155565  155571 -155604  155610      22
  155565  155571 -155604  155610      23  155565  155571 -155604  155610       6
  155673  155670  155676  155682       2  155670  155676  155682  155688       1
  155670  155676 -155682  155688       4  155670  155676 -155682  155688       5
  155670  155676 -155682  155688       6  155670  155676  155682  155736       7
  155670  155676 -155682  155736       8  155670  155676 -155682  155736       9
  155670  155676 -155682  155736       6  155631  155622  155616  155670      10
  155631  155640  155649  155658      10  155622  155616  155670  155673       3
  155622  155616  155670  155676      11  155622  155616 -155670  155676      12
  155622  155616 -155670  155676      13  155622  155616 -155670  155676       6
  155622  155631  155640  155649      16  155622  155631 -155640  155649      17
  155622  155631 -155640  155649      18  155616  155622  155631  155640      16
  155616  155622 -155631  155640      17  155616  155622 -155631  155640      18
  155616  155670  155676  155682       2  155610  155616  155622  155631      10
  155610  155616  155670  155673       3  155610  155616  155670  155676      21
  155610  155616 -155670  155676      22  155610  155616 -155670  155676      23
  155610  155616 -155670  155676       6  155739  155736  155742  155748       2
  155736  155742  155748  155754       1  155736  155742 -155748  155754       4
  155736  155742 -155748  155754       5  155736  155742 -155748  155754       6
  155736  155742  155748  155793       7  155736  155742 -155748  155793       8
  155736  155742 -155748  155793       9  155736  155742 -155748  155793       6
  155697  155688  155682  155736      10  155697  155706  155715  155724      10
  155688  155682  155736  155739       3  155688  155682  155736  155742      11
  155688  155682 -155736  155742      12  155688  155682 -155736  155742      13
  155688  155682 -155736  155742       6  155688  155697  155706  155715      16
  155688  155697 -155706  155715      17  155688  155697 -155706  155715      18
  155682  155688  155697  155706      16  155682  155688 -155697  155706      17
  155682  155688 -155697  155706      18  155682  155736  155742  155748       2
  155676  155682  155688  155697      10  155676  155682  155736  155739       3
  155676  155682  155736  155742      21  155676  155682 -155736  155742      22
  155676  155682 -155736  155742      23  155676  155682 -155736  155742       6
  155796  155793  155799  155805       2  155793  155799  155805  155811       1
  155793  155799 -155805  155811       4  155793  155799 -155805  155811       5
  155793  155799 -155805  155811       6  155793  155799  155805  155826       7
  155793  155799 -155805  155826       8  155793  155799 -155805  155826       9
  155793  155799 -155805  155826       6  155772  155754  155748  155793     103
  155772  155754 -155748  155793     104  155772  155754 -155748  155793     105
  155772  155754 -155748  155793     106  155760  155754  155748  155793      34
  155760  155754 -155748  155793      35  155760  155754 -155748  155793      36
  155760  155754 -155748  155793      37  155760  155754  155772  155781     107
  155760  155754 -155772  155781     108  155760  155754 -155772  155781     109
  155760  155754 -155772  155781     110  155754  155748  155793  155796       3
  155754  155748  155793  155799      11  155754  155748 -155793  155799      12
  155754  155748 -155793  155799      13  155754  155748 -155793  155799       6
  155748  155754  155772  155781     111  155748  155754 -155772  155781     112
  155748  155754 -155772  155781     109  155748  155754 -155772  155781     113
  155748  155793  155799  155805       2  155742  155748  155754  155760      38
  155742  155748 -155754  155760      39  155742  155748 -155754  155760      36
  155742  155748 -155754  155760      40  155742  155748  155754  155772     114
  155742  155748 -155754  155772     115  155742  155748 -155754  155772     105
  155742  155748 -155754  155772     116  155742  155748  155793  155796       3
  155742  155748  155793  155799      21  155742  155748 -155793  155799      22
  155742  155748 -155793  155799      23  155742  155748 -155793  155799       6
  155829  155826  155832  155838       2  155826  155832  155838  155844       1
  155826  155832 -155838  155844       4  155826  155832 -155838  155844       5
  155826  155832 -155838  155844       6  155826  155832  155838  155859       7
  155826  155832 -155838  155859       8  155826  155832 -155838  155859       9
  155826  155832 -155838  155859       6  155820  155811  155805  155826     123
  155820  155811 -155805  155826     124  155820  155811 -155805  155826     125
  155820  155811 -155805  155826     126  155811  155805  155826  155829       3
  155811  155805  155826  155832      11  155811  155805 -155826  155832      12
  155811  155805 -155826  155832      13  155811  155805 -155826  155832       6
  155805  155826  155832  155838       2  155799  155805  155811  155820     131
  155799  155805 -155811  155820     132  155799  155805 -155811  155820     125
  155799  155805 -155811  155820     133  155799  155805  155826  155829       3
  155799  155805  155826  155832      21  155799  155805 -155826  155832      22
  155799  155805 -155826  155832      23  155799  155805 -155826  155832       6
  155862  155859  155865  155871       2  155859  155865  155871  155877       1
  155859  155865 -155871  155877       4  155859  155865 -155871  155877       5
  155859  155865 -155871  155877       6  155859  155865  155871  155916       7
  155859  155865 -155871  155916       8  155859  155865 -155871  155916       9
  155859  155865 -155871  155916       6  155853  155844  155838  155859     123
  155853  155844 -155838  155859     124  155853  155844 -155838  155859     125
  155853  155844 -155838  155859     126  155844  155838  155859  155862       3
  155844  155838  155859  155865      11  155844  155838 -155859  155865      12
  155844  155838 -155859  155865      13  155844  155838 -155859  155865       6
  155838  155859  155865  155871       2  155832  155838  155844  155853     131
  155832  155838 -155844  155853     132  155832  155838 -155844  155853     125
  155832  155838 -155844  155853     133  155832  155838  155859  155862       3
  155832  155838  155859  155865      21  155832  155838 -155859  155865      22
  155832  155838 -155859  155865      23  155832  155838 -155859  155865       6
  155919  155916  155922  155928       2  155916  155922  155928  155934       1
  155916  155922 -155928  155934       4  155916  155922 -155928  155934       5
  155916  155922 -155928  155934       6  155916  155922  155928  155967       7
  155916  155922 -155928  155967       8  155916  155922 -155928  155967       9
  155916  155922 -155928  155967       6  155895  155877  155871  155916     103
  155895  155877 -155871  155916     104  155895  155877 -155871  155916     105
  155895  155877 -155871  155916     106  155883  155877  155871  155916      34
  155883  155877 -155871  155916      35  155883  155877 -155871  155916      36
  155883  155877 -155871  155916      37  155883  155877  155895  155904     107
  155883  155877 -155895  155904     108  155883  155877 -155895  155904     109
  155883  155877 -155895  155904     110  155877  155871  155916  155919       3
  155877  155871  155916  155922      11  155877  155871 -155916  155922      12
  155877  155871 -155916  155922      13  155877  155871 -155916  155922       6
  155871  155877  155895  155904     111  155871  155877 -155895  155904     112
  155871  155877 -155895  155904     109  155871  155877 -155895  155904     113
  155871  155916  155922  155928       2  155865  155871  155877  155883      38
  155865  155871 -155877  155883      39  155865  155871 -155877  155883      36
  155865  155871 -155877  155883      40  155865  155871  155877  155895     114
  155865  155871 -155877  155895     115  155865  155871 -155877  155895     105
  155865  155871 -155877  155895     116  155865  155871  155916  155919       3
  155865  155871  155916  155922      21  155865  155871 -155916  155922      22
  155865  155871 -155916  155922      23  155865  155871 -155916  155922       6
  155970  155967  155973  155979       2  155967  155973  155979  155985       1
  155967  155973 -155979  155985       4  155967  155973 -155979  155985       5
  155967  155973 -155979  155985       6  155967  155973  155979  156000       7
  155967  155973 -155979  156000       8  155967  155973 -155979  156000       9
  155967  155973 -155979  156000       6  155943  155934  155928  155967      64
  155943  155934 -155928  155967      65  155943  155934 -155928  155967      54
  155943  155934 -155928  155967      66  155934  155928  155967  155970       3
  155934  155928  155967  155973      11  155934  155928 -155967  155973      12
  155934  155928 -155967  155973      13  155934  155928 -155967  155973       6
  155934  155943  155952  155955       7  155934  155943  155952  155958      78
  155934  155943 -155952  155958      79  155934  155943 -155952  155958      80
  155934  155943 -155952  155958      81  155928  155934  155943  155952      82
  155928  155934 -155943  155952      83  155928  155934 -155943  155952      84
  155928  155934 -155943  155952      85  155928  155967  155973  155979       2
  155922  155928  155934  155943      75  155922  155928 -155934  155943      76
  155922  155928 -155934  155943      54  155922  155928 -155934  155943      77
  155922  155928  155967  155970       3  155922  155928  155967  155973      21
  155922  155928 -155967  155973      22  155922  155928 -155967  155973      23
  155922  155928 -155967  155973       6  156003  156000  156006  156012       2
  156000  156006  156012  156018       1  156000  156006 -156012  156018       4
  156000  156006 -156012  156018       5  156000  156006 -156012  156018       6
  156000  156006  156012  156057       7  156000  156006 -156012  156057       8
  156000  156006 -156012  156057       9  156000  156006 -156012  156057       6
  155994  155985  155979  156000     123  155994  155985 -155979  156000     124
  155994  155985 -155979  156000     125  155994  155985 -155979  156000     126
  155985  155979  156000  156003       3  155985  155979  156000  156006      11
  155985  155979 -156000  156006      12  155985  155979 -156000  156006      13
  155985  155979 -156000  156006       6  155979  156000  156006  156012       2
  155973  155979  155985  155994     131  155973  155979 -155985  155994     132
  155973  155979 -155985  155994     125  155973  155979 -155985  155994     133
  155973  155979  156000  156003       3  155973  155979  156000  156006      21
  155973  155979 -156000  156006      22  155973  155979 -156000  156006      23
  155973  155979 -156000  156006       6  156060  156057  156063  156069       2
  156057  156063  156069  156075       1  156057  156063 -156069  156075       4
  156057  156063 -156069  156075       5  156057  156063 -156069  156075       6
  156057  156063  156069  156105       7  156057  156063 -156069  156105       8
  156057  156063 -156069  156105       9  156057  156063 -156069  156105       6
  156036  156018  156012  156057     103  156036  156018 -156012  156057     104
  156036  156018 -156012  156057     105  156036  156018 -156012  156057     106
  156024  156018  156012  156057      34  156024  156018 -156012  156057      35
  156024  156018 -156012  156057      36  156024  156018 -156012  156057      37
  156024  156018  156036  156045     107  156024  156018 -156036  156045     108
  156024  156018 -156036  156045     109  156024  156018 -156036  156045     110
  156018  156012  156057  156060       3  156018  156012  156057  156063      11
  156018  156012 -156057  156063      12  156018  156012 -156057  156063      13
  156018  156012 -156057  156063       6  156012  156018  156036  156045     111
  156012  156018 -156036  156045     112  156012  156018 -156036  156045     109
  156012  156018 -156036  156045     113  156012  156057  156063  156069       2
  156006  156012  156018  156024      38  156006  156012 -156018  156024      39
  156006  156012 -156018  156024      36  156006  156012 -156018  156024      40
  156006  156012  156018  156036     114  156006  156012 -156018  156036     115
  156006  156012 -156018  156036     105  156006  156012 -156018  156036     116
  156006  156012  156057  156060       3  156006  156012  156057  156063      21
  156006  156012 -156057  156063      22  156006  156012 -156057  156063      23
  156006  156012 -156057  156063       6  156108  156105  156111  156114       2
  156108  156105  156111  156141       2  156105  156111  156114  156123       1
  156105  156111 -156114  156123     102  156105  156111 -156114  156123      13
  156105  156111 -156114  156123       6  156105  156111  156141  156132       1
  156105  156111 -156141  156132       4  156105  156111 -156141  156132       5
  156105  156111 -156141  156132       6  156105  156111  156141  156147       7
  156105  156111 -156141  156147       8  156105  156111 -156141  156147       9
  156105  156111 -156141  156147       6  156093  156075  156069  156105      34
  156093  156075 -156069  156105      35  156093  156075 -156069  156105      36
  156093  156075 -156069  156105      37  156081  156075  156069  156105      34
  156081  156075 -156069  156105      35  156081  156075 -156069  156105      36
  156081  156075 -156069  156105      37  156075  156069  156105  156108       3
  156075  156069  156105  156111      11  156075  156069 -156105  156111      12
  156075  156069 -156105  156111      13  156075  156069 -156105  156111       6
  156069  156105  156111  156114       2  156069  156105  156111  156141       2
  156063  156069  156075  156081      38  156063  156069 -156075  156081      39
  156063  156069 -156075  156081      36  156063  156069 -156075  156081      40
  156063  156069  156075  156093      38  156063  156069 -156075  156093      39
  156063  156069 -156075  156093      36  156063  156069 -156075  156093      40
  156063  156069  156105  156108       3  156063  156069  156105  156111      21
  156063  156069 -156105  156111      22  156063  156069 -156105  156111      23
  156063  156069 -156105  156111       6  156150  156147  156153  156159       2
  156147  156153  156159  156165       1  156147  156153 -156159  156165       4
  156147  156153 -156159  156165       5  156147  156153 -156159  156165       6
  156147  156153  156159  156177       7  156147  156153 -156159  156177       8
  156147  156153 -156159  156177       9  156147  156153 -156159  156177       6
  156141  156147  156153  156159       2  156132  156141  156147  156150       3
  156132  156141  156147  156153      11  156132  156141 -156147  156153      12
  156132  156141 -156147  156153      13  156132  156141 -156147  156153       6
  156123  156114 -156111  156141       3  156123  156132  156141  156147      10
  156114  156111 -156141  156132       3  156114  156111  156141  156147       3
  156114  156123 -156132  156141      16  156114  156123 -156132  156141      17
  156114  156123 -156132  156141      18  156111  156114 -156123  156132      10
  156111  156141 -156132  156123      10  156111  156141  156147  156150       3
  156111  156141  156147  156153      21  156111  156141 -156147  156153      22
  156111  156141 -156147  156153      23  156111  156141 -156147  156153       6
  156180  156177  156183  156189       2  156177  156183  156189  156195       1
  156177  156183 -156189  156195       4  156177  156183 -156189  156195       5
  156177  156183 -156189  156195       6  156177  156183  156189  156234       7
  156177  156183 -156189  156234       8  156177  156183 -156189  156234       9
  156177  156183 -156189  156234       6  156165  156159  156177  156180       3
  156165  156159  156177  156183      11  156165  156159 -156177  156183      12
  156165  156159 -156177  156183      13  156165  156159 -156177  156183       6
  156159  156177  156183  156189       2  156153  156159  156177  156180       3
  156153  156159  156177  156183      21  156153  156159 -156177  156183      22
  156153  156159 -156177  156183      23  156153  156159 -156177  156183       6
  156237  156234  156240  156246       2  156234  156240  156246  156252       1
  156234  156240 -156246  156252       4  156234  156240 -156246  156252       5
  156234  156240 -156246  156252       6  156234  156240  156246  156279       7
  156234  156240 -156246  156279       8  156234  156240 -156246  156279       9
  156234  156240 -156246  156279       6  156204  156195  156189  156234      52
  156204  156195 -156189  156234      53  156204  156195 -156189  156234      54
  156204  156195 -156189  156234      55  156195  156189  156234  156237       3
  156195  156189  156234  156240      11  156195  156189 -156234  156240      12
  156195  156189 -156234  156240      13  156195  156189 -156234  156240       6
  156189  156195  156204  156210      56  156189  156195 -156204  156210      57
  156189  156195 -156204  156210      58  156189  156195 -156204  156210      59
  156189  156195  156204  156222      56  156189  156195 -156204  156222      57
  156189  156195 -156204  156222      58  156189  156195 -156204  156222      59
  156189  156234  156240  156246       2  156183  156189  156195  156204      60
  156183  156189 -156195  156204      61  156183  156189 -156195  156204      54
  156183  156189 -156195  156204      62  156183  156189  156234  156237       3
  156183  156189  156234  156240      21  156183  156189 -156234  156240      22
  156183  156189 -156234  156240      23  156183  156189 -156234  156240       6
  156282  156279  156285  156291       2  156279  156285  156291  156297       1
  156279  156285 -156291  156297       4  156279  156285 -156291  156297       5
  156279  156285 -156291  156297       6  156279  156285  156291  156336       7
  156279  156285 -156291  156336       8  156279  156285 -156291  156336       9
  156279  156285 -156291  156336       6  156261  156252  156246  156279      64
  156261  156252 -156246  156279      65  156261  156252 -156246  156279      54
  156261  156252 -156246  156279      66  156252  156246  156279  156282       3
  156252  156246  156279  156285      11  156252  156246 -156279  156285      12
  156252  156246 -156279  156285      13  156252  156246 -156279  156285       6
  156252  156261  156270  156273     117  156252  156261 -156270  156273     118
  156252  156261  156270  156276     117  156252  156261 -156270  156276     118
  156246  156252  156261  156270     119  156246  156252 -156261  156270     120
  156246  156252 -156261  156270     121  156246  156252 -156261  156270     122
  156246  156279  156285  156291       2  156240  156246  156252  156261      75
  156240  156246 -156252  156261      76  156240  156246 -156252  156261      54
  156240  156246 -156252  156261      77  156240  156246  156279  156282       3
  156240  156246  156279  156285      21  156240  156246 -156279  156285      22
  156240  156246 -156279  156285      23  156240  156246 -156279  156285       6
  156339  156336  156342  156348       2  156336  156342  156348  156354       1
  156336  156342 -156348  156354       4  156336  156342 -156348  156354       5
  156336  156342 -156348  156354       6  156336  156342  156348  156366       7
  156336  156342 -156348  156366       8  156336  156342 -156348  156366       9
  156336  156342 -156348  156366       6  156315  156297  156291  156336     103
  156315  156297 -156291  156336     104  156315  156297 -156291  156336     105
  156315  156297 -156291  156336     106  156303  156297  156291  156336      34
  156303  156297 -156291  156336      35  156303  156297 -156291  156336      36
  156303  156297 -156291  156336      37  156303  156297  156315  156324     107
  156303  156297 -156315  156324     108  156303  156297 -156315  156324     109
  156303  156297 -156315  156324     110  156297  156291  156336  156339       3
  156297  156291  156336  156342      11  156297  156291 -156336  156342      12
  156297  156291 -156336  156342      13  156297  156291 -156336  156342       6
  156291  156297  156315  156324     111  156291  156297 -156315  156324     112
  156291  156297 -156315  156324     109  156291  156297 -156315  156324     113
  156291  156336  156342  156348       2  156285  156291  156297  156303      38
  156285  156291 -156297  156303      39  156285  156291 -156297  156303      36
  156285  156291 -156297  156303      40  156285  156291  156297  156315     114
  156285  156291 -156297  156315     115  156285  156291 -156297  156315     105
  156285  156291 -156297  156315     116  156285  156291  156336  156339       3
  156285  156291  156336  156342      21  156285  156291 -156336  156342      22
  156285  156291 -156336  156342      23  156285  156291 -156336  156342       6
  156369  156366  156372  156378       2  156366  156372  156378  156384       1
  156366  156372 -156378  156384       4  156366  156372 -156378  156384       5
  156366  156372 -156378  156384       6  156366  156372  156378  156408       7
  156366  156372 -156378  156408       8  156366  156372 -156378  156408       9
  156366  156372 -156378  156408       6  156354  156348  156366  156369       3
  156354  156348  156366  156372      11  156354  156348 -156366  156372      12
  156354  156348 -156366  156372      13  156354  156348 -156366  156372       6
  156348  156366  156372  156378       2  156342  156348  156366  156369       3
  156342  156348  156366  156372      21  156342  156348 -156366  156372      22
  156342  156348 -156366  156372      23  156342  156348 -156366  156372       6
  156411  156408  156414  156420       2  156408  156414  156420  156426       1
  156408  156414 -156420  156426       4  156408  156414 -156420  156426       5
  156408  156414 -156420  156426       6  156408  156414  156420  156438       7
  156408  156414 -156420  156438       8  156408  156414 -156420  156438       9
  156408  156414 -156420  156438       6  156393  156384  156378  156408     153
  156393  156384 -156378  156408     154  156393  156384 -156378  156408     155
  156393  156384 -156378  156408     156  156384  156378  156408  156411       3
  156384  156378  156408  156414      11  156384  156378 -156408  156414      12
  156384  156378 -156408  156414      13  156384  156378 -156408  156414       6
  156378  156384  156393  156396       7  156378  156384  156393  156399     157
  156378  156384 -156393  156399     158  156378  156384 -156393  156399     159
  156378  156384 -156393  156399     160  156378  156408  156414  156420       2
  156372  156378  156384  156393     161  156372  156378 -156384  156393     162
  156372  156378 -156384  156393     155  156372  156378 -156384  156393     163
  156372  156378  156408  156411       3  156372  156378  156408  156414      21
  156372  156378 -156408  156414      22  156372  156378 -156408  156414      23
  156372  156378 -156408  156414       6  156441  156438  156444  156450       2
  156438  156444  156450  156456       1  156438  156444 -156450  156456       4
  156438  156444 -156450  156456       5  156438  156444 -156450  156456       6
  156438  156444  156450  156489       7  156438  156444 -156450  156489       8
  156438  156444 -156450  156489       9  156438  156444 -156450  156489       6
  156426  156420  156438  156441       3  156426  156420  156438  156444      11
  156426  156420 -156438  156444      12  156426  156420 -156438  156444      13
  156426  156420 -156438  156444       6  156420  156438  156444  156450       2
  156414  156420  156438  156441       3  156414  156420  156438  156444      21
  156414  156420 -156438  156444      22  156414  156420 -156438  156444      23
  156414  156420 -156438  156444       6  156492  156489  156495  156501       2
  156489  156495  156501  156507       1  156489  156495 -156501  156507       4
  156489  156495 -156501  156507       5  156489  156495 -156501  156507       6
  156489  156495  156501  156561       7  156489  156495 -156501  156561       8
  156489  156495 -156501  156561       9  156489  156495 -156501  156561       6
  156471  156468 -156465  156483      51  156468  156465 -156483  156477     177
  156468  156471 -156477  156483     176  156465  156456  156450  156489     178
  156465  156456 -156450  156489     179  156465  156456 -156450  156489     180
  156465  156456 -156450  156489     181  156465  156468 -156471  156477     182
  156465  156483 -156477  156471     138  156456  156450  156489  156492       3
  156456  156450  156489  156495      11  156456  156450 -156489  156495      12
  156456  156450 -156489  156495      13  156456  156450 -156489  156495       6
  156456  156465  156468  156471      51  156456  156465  156483  156477     177
  156450  156456  156465  156468     183  156450  156456 -156465  156468     184
  156450  156456 -156465  156468     185  156450  156456 -156465  156468     186
  156450  156456  156465  156483       3  156450  156489  156495  156501       2
  156444  156450  156456  156465     187  156444  156450 -156456  156465     188
  156444  156450 -156456  156465     180  156444  156450 -156456  156465      33
  156444  156450  156489  156492       3  156444  156450  156489  156495      21
  156444  156450 -156489  156495      22  156444  156450 -156489  156495      23
  156444  156450 -156489  156495       6  156564  156561  156567  156573       2
  156561  156567  156573  156579       1  156561  156567 -156573  156579       4
  156561  156567 -156573  156579       5  156561  156567 -156573  156579       6
  156561  156567  156573  156627       7  156561  156567 -156573  156627       8
  156561  156567 -156573  156627       9  156561  156567 -156573  156627       6
  156525  156534  156540  156543      51  156525  156534 -156540  156543       6
  156525  156534  156540  156552      51  156525  156534 -156540  156552       6
  156516  156507  156501  156561      10  156516  156525  156534  156540       7
  156516  156525 -156534  156540      29  156507  156501  156561  156564       3
  156507  156501  156561  156567      11  156507  156501 -156561  156567      12
  156507  156501 -156561  156567      13  156507  156501 -156561  156567       6
  156507  156516  156525  156534      10  156501  156507  156516  156525      16
  156501  156507 -156516  156525      17  156501  156507 -156516  156525      18
  156501  156561  156567  156573       2  156495  156501  156507  156516      10
  156495  156501  156561  156564       3  156495  156501  156561  156567      21
  156495  156501 -156561  156567      22  156495  156501 -156561  156567      23
  156495  156501 -156561  156567       6  156630  156627  156633  156636       2
  156630  156627  156633  156663       2  156627  156633  156636  156645       1
  156627  156633 -156636  156645     102  156627  156633 -156636  156645      13
  156627  156633 -156636  156645       6  156627  156633  156663  156654       1
  156627  156633 -156663  156654       4  156627  156633 -156663  156654       5
  156627  156633 -156663  156654       6  156627  156633  156663  156669       7
  156627  156633 -156663  156669       8  156627  156633 -156663  156669       9
  156627  156633 -156663  156669       6  156588  156579  156573  156627      10
  156588  156597  156606  156615      10  156579  156573  156627  156630       3
  156579  156573  156627  156633      11  156579  156573 -156627  156633      12
  156579  156573 -156627  156633      13  156579  156573 -156627  156633       6
  156579  156588  156597  156606      16  156579  156588 -156597  156606      17
  156579  156588 -156597  156606      18  156573  156579  156588  156597      16
  156573  156579 -156588  156597      17  156573  156579 -156588  156597      18
  156573  156627  156633  156636       2  156573  156627  156633  156663       2
  156567  156573  156579  156588      10  156567  156573  156627  156630       3
  156567  156573  156627  156633      21  156567  156573 -156627  156633      22
  156567  156573 -156627  156633      23  156567  156573 -156627  156633       6
  156672  156669  156675  156681       2  156669  156675  156681  156687       1
  156669  156675 -156681  156687       4  156669  156675 -156681  156687       5
  156669  156675 -156681  156687       6  156669  156675  156681  156726       7
  156669  156675 -156681  156726       8  156669  156675 -156681  156726       9
  156669  156675 -156681  156726       6  156663  156669  156675  156681       2
  156654  156663  156669  156672       3  156654  156663  156669  156675      11
  156654  156663 -156669  156675      12  156654  156663 -156669  156675      13
  156654  156663 -156669  156675       6  156645  156636 -156633  156663       3
  156645  156654  156663  156669      10  156636  156633 -156663  156654       3
  156636  156633  156663  156669       3  156636  156645 -156654  156663      16
  156636  156645 -156654  156663      17  156636  156645 -156654  156663      18
  156633  156636 -156645  156654      10  156633  156663 -156654  156645      10
  156633  156663  156669  156672       3  156633  156663  156669  156675      21
  156633  156663 -156669  156675      22  156633  156663 -156669  156675      23
  156633  156663 -156669  156675       6  156729  156726  156732  156738       2
  156726  156732  156738  156744       1  156726  156732 -156738  156744       4
  156726  156732 -156738  156744       5  156726  156732 -156738  156744       6
  156726  156732  156738  156774       7  156726  156732 -156738  156774       8
  156726  156732 -156738  156774       9  156726  156732 -156738  156774       6
  156696  156687  156681  156726      52  156696  156687 -156681  156726      53
  156696  156687 -156681  156726      54  156696  156687 -156681  156726      55
  156687  156681  156726  156729       3  156687  156681  156726  156732      11
  156687  156681 -156726  156732      12  156687  156681 -156726  156732      13
  156687  156681 -156726  156732       6  156681  156687  156696  156702      56
  156681  156687 -156696  156702      57  156681  156687 -156696  156702      58
  156681  156687 -156696  156702      59  156681  156687  156696  156714      56
  156681  156687 -156696  156714      57  156681  156687 -156696  156714      58
  156681  156687 -156696  156714      59  156681  156726  156732  156738       2
  156675  156681  156687  156696      60  156675  156681 -156687  156696      61
  156675  156681 -156687  156696      54  156675  156681 -156687  156696      62
  156675  156681  156726  156729       3  156675  156681  156726  156732      21
  156675  156681 -156726  156732      22  156675  156681 -156726  156732      23
  156675  156681 -156726  156732       6  156777  156774  156780  156786       2
  156774  156780  156786  156792       1  156774  156780 -156786  156792       4
  156774  156780 -156786  156792       5  156774  156780 -156786  156792       6
  156774  156780  156786  156831       7  156774  156780 -156786  156831       8
  156774  156780 -156786  156831       9  156774  156780 -156786  156831       6
  156762  156744  156738  156774      34  156762  156744 -156738  156774      35
  156762  156744 -156738  156774      36  156762  156744 -156738  156774      37
  156750  156744  156738  156774      34  156750  156744 -156738  156774      35
  156750  156744 -156738  156774      36  156750  156744 -156738  156774      37
  156744  156738  156774  156777       3  156744  156738  156774  156780      11
  156744  156738 -156774  156780      12  156744  156738 -156774  156780      13
  156744  156738 -156774  156780       6  156738  156774  156780  156786       2
  156732  156738  156744  156750      38  156732  156738 -156744  156750      39
  156732  156738 -156744  156750      36  156732  156738 -156744  156750      40
  156732  156738  156744  156762      38  156732  156738 -156744  156762      39
  156732  156738 -156744  156762      36  156732  156738 -156744  156762      40
  156732  156738  156774  156777       3  156732  156738  156774  156780      21
  156732  156738 -156774  156780      22  156732  156738 -156774  156780      23
  156732  156738 -156774  156780       6  156834  156831  156837  156843       2
  156831  156837  156843  156849       1  156831  156837 -156843  156849       4
  156831  156837 -156843  156849       5  156831  156837 -156843  156849       6
  156831  156837  156843  156888       7  156831  156837 -156843  156888       8
  156831  156837 -156843  156888       9  156831  156837 -156843  156888       6
  156810  156792  156786  156831     103  156810  156792 -156786  156831     104
  156810  156792 -156786  156831     105  156810  156792 -156786  156831     106
  156798  156792  156786  156831      34  156798  156792 -156786  156831      35
  156798  156792 -156786  156831      36  156798  156792 -156786  156831      37
  156798  156792  156810  156819     107  156798  156792 -156810  156819     108
  156798  156792 -156810  156819     109  156798  156792 -156810  156819     110
  156792  156786  156831  156834       3  156792  156786  156831  156837      11
  156792  156786 -156831  156837      12  156792  156786 -156831  156837      13
  156792  156786 -156831  156837       6  156786  156792  156810  156819     111
  156786  156792 -156810  156819     112  156786  156792 -156810  156819     109
  156786  156792 -156810  156819     113  156786  156831  156837  156843       2
  156780  156786  156792  156798      38  156780  156786 -156792  156798      39
  156780  156786 -156792  156798      36  156780  156786 -156792  156798      40
  156780  156786  156792  156810     114  156780  156786 -156792  156810     115
  156780  156786 -156792  156810     105  156780  156786 -156792  156810     116
  156780  156786  156831  156834       3  156780  156786  156831  156837      21
  156780  156786 -156831  156837      22  156780  156786 -156831  156837      23
  156780  156786 -156831  156837       6  156891  156888  156894  156900       2
  156888  156894  156900  156906       1  156888  156894 -156900  156906       4
  156888  156894 -156900  156906       5  156888  156894 -156900  156906       6
  156888  156894  156900  156918       7  156888  156894 -156900  156918       8
  156888  156894 -156900  156918       9  156888  156894 -156900  156918       6
  156867  156849  156843  156888     103  156867  156849 -156843  156888     104
  156867  156849 -156843  156888     105  156867  156849 -156843  156888     106
  156855  156849  156843  156888      34  156855  156849 -156843  156888      35
  156855  156849 -156843  156888      36  156855  156849 -156843  156888      37
  156855  156849  156867  156876     107  156855  156849 -156867  156876     108
  156855  156849 -156867  156876     109  156855  156849 -156867  156876     110
  156849  156843  156888  156891       3  156849  156843  156888  156894      11
  156849  156843 -156888  156894      12  156849  156843 -156888  156894      13
  156849  156843 -156888  156894       6  156843  156849  156867  156876     111
  156843  156849 -156867  156876     112  156843  156849 -156867  156876     109
  156843  156849 -156867  156876     113  156843  156888  156894  156900       2
  156837  156843  156849  156855      38  156837  156843 -156849  156855      39
  156837  156843 -156849  156855      36  156837  156843 -156849  156855      40
  156837  156843  156849  156867     114  156837  156843 -156849  156867     115
  156837  156843 -156849  156867     105  156837  156843 -156849  156867     116
  156837  156843  156888  156891       3  156837  156843  156888  156894      21
  156837  156843 -156888  156894      22  156837  156843 -156888  156894      23
  156837  156843 -156888  156894       6  156921  156918  156924  156930       2
  156918  156924  156930  156936       1  156918  156924 -156930  156936       4
  156918  156924 -156930  156936       5  156918  156924 -156930  156936       6
  156918  156924  156930  156963       7  156918  156924 -156930  156963       8
  156918  156924 -156930  156963       9  156918  156924 -156930  156963       6
  156906  156900  156918  156921       3  156906  156900  156918  156924      11
  156906  156900 -156918  156924      12  156906  156900 -156918  156924      13
  156906  156900 -156918  156924       6  156900  156918  156924  156930       2
  156894  156900  156918  156921       3  156894  156900  156918  156924      21
  156894  156900 -156918  156924      22  156894  156900 -156918  156924      23
  156894  156900 -156918  156924       6  156966  156963  156969  156975       2
  156963  156969  156975  156981       1  156963  156969 -156975  156981       4
  156963  156969 -156975  156981       5  156963  156969 -156975  156981       6
  156963  156969  156975  156999       7  156963  156969 -156975  156999       8
  156963  156969 -156975  156999       9  156963  156969 -156975  156999       6
  156945  156936  156930  156963      64  156945  156936 -156930  156963      65
  156945  156936 -156930  156963      54  156945  156936 -156930  156963      66
  156936  156930  156963  156966       3  156936  156930  156963  156969      11
  156936  156930 -156963  156969      12  156936  156930 -156963  156969      13
  156936  156930 -156963  156969       6  156936  156945  156954  156957     117
  156936  156945 -156954  156957     118  156936  156945  156954  156960     117
  156936  156945 -156954  156960     118  156930  156936  156945  156954     119
  156930  156936 -156945  156954     120  156930  156936 -156945  156954     121
  156930  156936 -156945  156954     122  156930  156963  156969  156975       2
  156924  156930  156936  156945      75  156924  156930 -156936  156945      76
  156924  156930 -156936  156945      54  156924  156930 -156936  156945      77
  156924  156930  156963  156966       3  156924  156930  156963  156969      21
  156924  156930 -156963  156969      22  156924  156930 -156963  156969      23
  156924  156930 -156963  156969       6  157002  156999  157005  157011       2
  156999  157005  157011  157017       1  156999  157005 -157011  157017       4
  156999  157005 -157011  157017       5  156999  157005 -157011  157017       6
  156999  157005  157011  157047       7  156999  157005 -157011  157047       8
  156999  157005 -157011  157047       9  156999  157005 -157011  157047       6
  156990  156981  156975  156999      24  156990  156981 -156975  156999      25
  156990  156981 -156975  156999      26  156990  156981 -156975  156999      27
  156981  156975  156999  157002       3  156981  156975  156999  157005      11
  156981  156975 -156999  157005      12  156981  156975 -156999  157005      13
  156981  156975 -156999  157005       6  156975  156981  156990  156993       7
  156975  156981 -156990  156993      28  156975  156981 -156990  156993      29
  156975  156981 -156990  156993      30  156975  156981  156990  156996       7
  156975  156981 -156990  156996      28  156975  156981 -156990  156996      29
  156975  156981 -156990  156996      30  156975  156999  157005  157011       2
  156969  156975  156981  156990      31  156969  156975 -156981  156990      32
  156969  156975 -156981  156990      26  156969  156975 -156981  156990      33
  156969  156975  156999  157002       3  156969  156975  156999  157005      21
  156969  156975 -156999  157005      22  156969  156975 -156999  157005      23
  156969  156975 -156999  157005       6  157050  157047  157053  157059       2
  157047  157053  157059  157065       1  157047  157053 -157059  157065       4
  157047  157053 -157059  157065       5  157047  157053 -157059  157065       6
  157047  157053  157059  157083       7  157047  157053 -157059  157083       8
  157047  157053 -157059  157083       9  157047  157053 -157059  157083       6
  157035  157017  157011  157047      34  157035  157017 -157011  157047      35
  157035  157017 -157011  157047      36  157035  157017 -157011  157047      37
  157023  157017  157011  157047      34  157023  157017 -157011  157047      35
  157023  157017 -157011  157047      36  157023  157017 -157011  157047      37
  157017  157011  157047  157050       3  157017  157011  157047  157053      11
  157017  157011 -157047  157053      12  157017  157011 -157047  157053      13
  157017  157011 -157047  157053       6  157011  157047  157053  157059       2
  157005  157011  157017  157023      38  157005  157011 -157017  157023      39
  157005  157011 -157017  157023      36  157005  157011 -157017  157023      40
  157005  157011  157017  157035      38  157005  157011 -157017  157035      39
  157005  157011 -157017  157035      36  157005  157011 -157017  157035      40
  157005  157011  157047  157050       3  157005  157011  157047  157053      21
  157005  157011 -157047  157053      22  157005  157011 -157047  157053      23
  157005  157011 -157047  157053       6  157086  157083  157089  157095       2
  157083  157089  157095  157104       7  157083  157089 -157095  157104       8
  157083  157089 -157095  157104       9  157083  157089 -157095  157104       6
  157074  157065  157059  157083      24  157074  157065 -157059  157083      25
  157074  157065 -157059  157083      26  157074  157065 -157059  157083      27
  157065  157059  157083  157086       3  157065  157059  157083  157089      11
  157065  157059 -157083  157089      12  157065  157059 -157083  157089      13
  157065  157059 -157083  157089       6  157059  157065  157074  157077       7
  157059  157065 -157074  157077      28  157059  157065 -157074  157077      29
  157059  157065 -157074  157077      30  157059  157065  157074  157080       7
  157059  157065 -157074  157080      28  157059  157065 -157074  157080      29
  157059  157065 -157074  157080      30  157059  157083  157089  157095       2
  157053  157059  157065  157074      31  157053  157059 -157065  157074      32
  157053  157059 -157065  157074      26  157053  157059 -157065  157074      33
  157053  157059  157083  157086       3  157053  157059  157083  157089      21
  157053  157059 -157083  157089      22  157053  157059 -157083  157089      23
  157053  157059 -157083  157089       6  157107  157104  157110  157116       2
  157104  157110  157116  157122       1  157104  157110 -157116  157122       4
  157104  157110 -157116  157122       5  157104  157110 -157116  157122       6
  157104  157110  157116  157149       7  157104  157110 -157116  157149       8
  157104  157110 -157116  157149       9  157104  157110 -157116  157149       6
  157095  157104  157110  157116       2  157089  157095  157104  157107       3
  157089  157095  157104  157110      21  157089  157095 -157104  157110      22
  157089  157095 -157104  157110      23  157089  157095 -157104  157110       6
  157152  157149  157155  157161       2  157149  157155  157161  157167       1
  157149  157155 -157161  157167       4  157149  157155 -157161  157167       5
  157149  157155 -157161  157167       6  157149  157155  157161  157179       7
  157149  157155 -157161  157179       8  157149  157155 -157161  157179       9
  157149  157155 -157161  157179       6  157131  157122  157116  157149      64
  157131  157122 -157116  157149      65  157131  157122 -157116  157149      54
  157131  157122 -157116  157149      66  157122  157116  157149  157152       3
  157122  157116  157149  157155      11  157122  157116 -157149  157155      12
  157122  157116 -157149  157155      13  157122  157116 -157149  157155       6
  157122  157131  157140  157143     117  157122  157131 -157140  157143     118
  157122  157131  157140  157146     117  157122  157131 -157140  157146     118
  157116  157122  157131  157140     119  157116  157122 -157131  157140     120
  157116  157122 -157131  157140     121  157116  157122 -157131  157140     122
  157116  157149  157155  157161       2  157110  157116  157122  157131      75
  157110  157116 -157122  157131      76  157110  157116 -157122  157131      54
  157110  157116 -157122  157131      77  157110  157116  157149  157152       3
  157110  157116  157149  157155      21  157110  157116 -157149  157155      22
  157110  157116 -157149  157155      23  157110  157116 -157149  157155       6
  157182  157179  157185  157191       2  157179  157185  157191  157197       1
  157179  157185 -157191  157197       4  157179  157185 -157191  157197       5
  157179  157185 -157191  157197       6  157179  157185  157191  157236       7
  157179  157185 -157191  157236       8  157179  157185 -157191  157236       9
  157179  157185 -157191  157236       6  157167  157161  157179  157182       3
  157167  157161  157179  157185      11  157167  157161 -157179  157185      12
  157167  157161 -157179  157185      13  157167  157161 -157179  157185       6
  157161  157179  157185  157191       2  157155  157161  157179  157182       3
  157155  157161  157179  157185      21  157155  157161 -157179  157185      22
  157155  157161 -157179  157185      23  157155  157161 -157179  157185       6
  157239  157236  157242  157248       2  157236  157242  157248  157254       1
  157236  157242 -157248  157254       4  157236  157242 -157248  157254       5
  157236  157242 -157248  157254       6  157236  157242  157248  157269       7
  157236  157242 -157248  157269       8  157236  157242 -157248  157269       9
  157236  157242 -157248  157269       6  157206  157197  157191  157236      52
  157206  157197 -157191  157236      53  157206  157197 -157191  157236      54
  157206  157197 -157191  157236      55  157197  157191  157236  157239       3
  157197  157191  157236  157242      11  157197  157191 -157236  157242      12
  157197  157191 -157236  157242      13  157197  157191 -157236  157242       6
  157191  157197  157206  157212      56  157191  157197 -157206  157212      57
  157191  157197 -157206  157212      58  157191  157197 -157206  157212      59
  157191  157197  157206  157224      56  157191  157197 -157206  157224      57
  157191  157197 -157206  157224      58  157191  157197 -157206  157224      59
  157191  157236  157242  157248       2  157185  157191  157197  157206      60
  157185  157191 -157197  157206      61  157185  157191 -157197  157206      54
  157185  157191 -157197  157206      62  157185  157191  157236  157239       3
  157185  157191  157236  157242      21  157185  157191 -157236  157242      22
  157185  157191 -157236  157242      23  157185  157191 -157236  157242       6
  157272  157269  157275  157281       2  157269  157275  157281  157287       1
  157269  157275 -157281  157287       4  157269  157275 -157281  157287       5
  157269  157275 -157281  157287       6  157269  157275  157281  157311       7
  157269  157275 -157281  157311       8  157269  157275 -157281  157311       9
  157269  157275 -157281  157311       6  157263  157254  157248  157269     123
  157263  157254 -157248  157269     124  157263  157254 -157248  157269     125
  157263  157254 -157248  157269     126  157254  157248  157269  157272       3
  157254  157248  157269  157275      11  157254  157248 -157269  157275      12
  157254  157248 -157269  157275      13  157254  157248 -157269  157275       6
  157248  157269  157275  157281       2  157242  157248  157254  157263     131
  157242  157248 -157254  157263     132  157242  157248 -157254  157263     125
  157242  157248 -157254  157263     133  157242  157248  157269  157272       3
  157242  157248  157269  157275      21  157242  157248 -157269  157275      22
  157242  157248 -157269  157275      23  157242  157248 -157269  157275       6
  157314  157311  157317  157323       2  157311  157317  157323  157329       1
  157311  157317 -157323  157329       4  157311  157317 -157323  157329       5
  157311  157317 -157323  157329       6  157311  157317  157323  157368       7
  157311  157317 -157323  157368       8  157311  157317 -157323  157368       9
  157311  157317 -157323  157368       6  157305  157287  157281  157311      86
  157305  157287 -157281  157311      87  157305  157287 -157281  157311      88
  157305  157287 -157281  157311      89  157293  157287  157281  157311      34
  157293  157287 -157281  157311      35  157293  157287 -157281  157311      36
  157293  157287 -157281  157311      37  157287  157281  157311  157314       3
  157287  157281  157311  157317      11  157287  157281 -157311  157317      12
  157287  157281 -157311  157317      13  157287  157281 -157311  157317       6
  157281  157311  157317  157323       2  157275  157281  157287  157293      38
  157275  157281 -157287  157293      39  157275  157281 -157287  157293      36
  157275  157281 -157287  157293      40  157275  157281  157287  157305      99
  157275  157281 -157287  157305     100  157275  157281 -157287  157305      88
  157275  157281 -157287  157305     101  157275  157281  157311  157314       3
  157275  157281  157311  157317      21  157275  157281 -157311  157317      22
  157275  157281 -157311  157317      23  157275  157281 -157311  157317       6
  157371  157368  157374  157380       2  157368  157374  157380  157386       1
  157368  157374 -157380  157386       4  157368  157374 -157380  157386       5
  157368  157374 -157380  157386       6  157368  157374  157380  157416       7
  157368  157374 -157380  157416       8  157368  157374 -157380  157416       9
  157368  157374 -157380  157416       6  157338  157329  157323  157368      52
  157338  157329 -157323  157368      53  157338  157329 -157323  157368      54
  157338  157329 -157323  157368      55  157329  157323  157368  157371       3
  157329  157323  157368  157374      11  157329  157323 -157368  157374      12
  157329  157323 -157368  157374      13  157329  157323 -157368  157374       6
  157323  157329  157338  157344      56  157323  157329 -157338  157344      57
  157323  157329 -157338  157344      58  157323  157329 -157338  157344      59
  157323  157329  157338  157356      56  157323  157329 -157338  157356      57
  157323  157329 -157338  157356      58  157323  157329 -157338  157356      59
  157323  157368  157374  157380       2  157317  157323  157329  157338      60
  157317  157323 -157329  157338      61  157317  157323 -157329  157338      54
  157317  157323 -157329  157338      62  157317  157323  157368  157371       3
  157317  157323  157368  157374      21  157317  157323 -157368  157374      22
  157317  157323 -157368  157374      23  157317  157323 -157368  157374       6
  157419  157416  157422  157428       2  157416  157422  157428  157434       1
  157416  157422 -157428  157434       4  157416  157422 -157428  157434       5
  157416  157422 -157428  157434       6  157416  157422  157428  157473       7
  157416  157422 -157428  157473       8  157416  157422 -157428  157473       9
  157416  157422 -157428  157473       6  157404  157386  157380  157416      34
  157404  157386 -157380  157416      35  157404  157386 -157380  157416      36
  157404  157386 -157380  157416      37  157392  157386  157380  157416      34
  157392  157386 -157380  157416      35  157392  157386 -157380  157416      36
  157392  157386 -157380  157416      37  157386  157380  157416  157419       3
  157386  157380  157416  157422      11  157386  157380 -157416  157422      12
  157386  157380 -157416  157422      13  157386  157380 -157416  157422       6
  157380  157416  157422  157428       2  157374  157380  157386  157392      38
  157374  157380 -157386  157392      39  157374  157380 -157386  157392      36
  157374  157380 -157386  157392      40  157374  157380  157386  157404      38
  157374  157380 -157386  157404      39  157374  157380 -157386  157404      36
  157374  157380 -157386  157404      40  157374  157380  157416  157419       3
  157374  157380  157416  157422      21  157374  157380 -157416  157422      22
  157374  157380 -157416  157422      23  157374  157380 -157416  157422       6
  157476  157473  157479  157485       2  157473  157479  157485  157491       1
  157473  157479 -157485  157491       4  157473  157479 -157485  157491       5
  157473  157479 -157485  157491       6  157473  157479  157485  157515       7
  157473  157479 -157485  157515       8  157473  157479 -157485  157515       9
  157473  157479 -157485  157515       6  157443  157434  157428  157473      52
  157443  157434 -157428  157473      53  157443  157434 -157428  157473      54
  157443  157434 -157428  157473      55  157434  157428  157473  157476       3
  157434  157428  157473  157479      11  157434  157428 -157473  157479      12
  157434  157428 -157473  157479      13  157434  157428 -157473  157479       6
  157428  157434  157443  157449      56  157428  157434 -157443  157449      57
  157428  157434 -157443  157449      58  157428  157434 -157443  157449      59
  157428  157434  157443  157461      56  157428  157434 -157443  157461      57
  157428  157434 -157443  157461      58  157428  157434 -157443  157461      59
  157428  157473  157479  157485       2  157422  157428  157434  157443      60
  157422  157428 -157434  157443      61  157422  157428 -157434  157443      54
  157422  157428 -157434  157443      62  157422  157428  157473  157476       3
  157422  157428  157473  157479      21  157422  157428 -157473  157479      22
  157422  157428 -157473  157479      23  157422  157428 -157473  157479       6
  157518  157515  157521  157527       2  157515  157521  157527  157533       1
  157515  157521 -157527  157533       4  157515  157521 -157527  157533       5
  157515  157521 -157527  157533       6  157515  157521  157527  157587       7
  157515  157521 -157527  157587       8  157515  157521 -157527  157587       9
  157515  157521 -157527  157587       6  157500  157491  157485  157515     153
  157500  157491 -157485  157515     154  157500  157491 -157485  157515     155
  157500  157491 -157485  157515     156  157491  157485  157515  157518       3
  157491  157485  157515  157521      11  157491  157485 -157515  157521      12
  157491  157485 -157515  157521      13  157491  157485 -157515  157521       6
  157485  157491  157500  157503       7  157485  157491  157500  157506     157
  157485  157491 -157500  157506     158  157485  157491 -157500  157506     159
  157485  157491 -157500  157506     160  157485  157515  157521  157527       2
  157479  157485  157491  157500     161  157479  157485 -157491  157500     162
  157479  157485 -157491  157500     155  157479  157485 -157491  157500     163
  157479  157485  157515  157518       3  157479  157485  157515  157521      21
  157479  157485 -157515  157521      22  157479  157485 -157515  157521      23
  157479  157485 -157515  157521       6  157590  157587  157593  157599       2
  157587  157593  157599  157605       1  157587  157593 -157599  157605       4
  157587  157593 -157599  157605       5  157587  157593 -157599  157605       6
  157587  157593  157599  157644       7  157587  157593 -157599  157644       8
  157587  157593 -157599  157644       9  157587  157593 -157599  157644       6
  157551  157560  157566  157569      51  157551  157560 -157566  157569       6
  157551  157560  157566  157578      51  157551  157560 -157566  157578       6
  157542  157533  157527  157587      10  157542  157551  157560  157566       7
  157542  157551 -157560  157566      29  157533  157527  157587  157590       3
  157533  157527  157587  157593      11  157533  157527 -157587  157593      12
  157533  157527 -157587  157593      13  157533  157527 -157587  157593       6
  157533  157542  157551  157560      10  157527  157533  157542  157551      16
  157527  157533 -157542  157551      17  157527  157533 -157542  157551      18
  157527  157587  157593  157599       2  157521  157527  157533  157542      10
  157521  157527  157587  157590       3  157521  157527  157587  157593      21
  157521  157527 -157587  157593      22  157521  157527 -157587  157593      23
  157521  157527 -157587  157593       6  157647  157644  157650  157656       2
  157644  157650  157656  157662       1  157644  157650 -157656  157662       4
  157644  157650 -157656  157662       5  157644  157650 -157656  157662       6
  157644  157650  157656  157710       7  157644  157650 -157656  157710       8
  157644  157650 -157656  157710       9  157644  157650 -157656  157710       6
  157614  157605  157599  157644      52  157614  157605 -157599  157644      53
  157614  157605 -157599  157644      54  157614  157605 -157599  157644      55
  157605  157599  157644  157647       3  157605  157599  157644  157650      11
  157605  157599 -157644  157650      12  157605  157599 -157644  157650      13
  157605  157599 -157644  157650       6  157599  157605  157614  157620      56
  157599  157605 -157614  157620      57  157599  157605 -157614  157620      58
  157599  157605 -157614  157620      59  157599  157605  157614  157632      56
  157599  157605 -157614  157632      57  157599  157605 -157614  157632      58
  157599  157605 -157614  157632      59  157599  157644  157650  157656       2
  157593  157599  157605  157614      60  157593  157599 -157605  157614      61
  157593  157599 -157605  157614      54  157593  157599 -157605  157614      62
  157593  157599  157644  157647       3  157593  157599  157644  157650      21
  157593  157599 -157644  157650      22  157593  157599 -157644  157650      23
  157593  157599 -157644  157650       6  157713  157710  157716  157722       2
  157710  157716  157722  157728       1  157710  157716 -157722  157728       4
  157710  157716 -157722  157728       5  157710  157716 -157722  157728       6
  157710  157716  157722  157758       7  157710  157716 -157722  157758       8
  157710  157716 -157722  157758       9  157710  157716 -157722  157758       6
  157671  157662  157656  157710      10  157671  157680  157689  157698      10
  157662  157656  157710  157713       3  157662  157656  157710  157716      11
  157662  157656 -157710  157716      12  157662  157656 -157710  157716      13
  157662  157656 -157710  157716       6  157662  157671  157680  157689      16
  157662  157671 -157680  157689      17  157662  157671 -157680  157689      18
  157656  157662  157671  157680      16  157656  157662 -157671  157680      17
  157656  157662 -157671  157680      18  157656  157710  157716  157722       2
  157650  157656  157662  157671      10  157650  157656  157710  157713       3
  157650  157656  157710  157716      21  157650  157656 -157710  157716      22
  157650  157656 -157710  157716      23  157650  157656 -157710  157716       6
  157761  157758  157764  157770       2  157758  157764  157770  157779       7
  157758  157764 -157770  157779       8  157758  157764 -157770  157779       9
  157758  157764 -157770  157779       6  157746  157728  157722  157758      34
  157746  157728 -157722  157758      35  157746  157728 -157722  157758      36
  157746  157728 -157722  157758      37  157734  157728  157722  157758      34
  157734  157728 -157722  157758      35  157734  157728 -157722  157758      36
  157734  157728 -157722  157758      37  157728  157722  157758  157761       3
  157728  157722  157758  157764      11  157728  157722 -157758  157764      12
  157728  157722 -157758  157764      13  157728  157722 -157758  157764       6
  157722  157758  157764  157770       2  157716  157722  157728  157734      38
  157716  157722 -157728  157734      39  157716  157722 -157728  157734      36
  157716  157722 -157728  157734      40  157716  157722  157728  157746      38
  157716  157722 -157728  157746      39  157716  157722 -157728  157746      36
  157716  157722 -157728  157746      40  157716  157722  157758  157761       3
  157716  157722  157758  157764      21  157716  157722 -157758  157764      22
  157716  157722 -157758  157764      23  157716  157722 -157758  157764       6
  157782  157779  157785  157791       2  157779  157785  157791  157797       1
  157779  157785 -157791  157797       4  157779  157785 -157791  157797       5
  157779  157785 -157791  157797       6  157779  157785  157791  157836       7
  157779  157785 -157791  157836       8  157779  157785 -157791  157836       9
  157779  157785 -157791  157836       6  157770  157779  157785  157791       2
  157764  157770  157779  157782       3  157764  157770  157779  157785      21
  157764  157770 -157779  157785      22  157764  157770 -157779  157785      23
  157764  157770 -157779  157785       6  157839  157836  157842  157848       2
  157836  157842  157848  157854       1  157836  157842 -157848  157854       4
  157836  157842 -157848  157854       5  157836  157842 -157848  157854       6
  157836  157842  157848  157887       7  157836  157842 -157848  157887       8
  157836  157842 -157848  157887       9  157836  157842 -157848  157887       6
  157806  157797  157791  157836      52  157806  157797 -157791  157836      53
  157806  157797 -157791  157836      54  157806  157797 -157791  157836      55
  157797  157791  157836  157839       3  157797  157791  157836  157842      11
  157797  157791 -157836  157842      12  157797  157791 -157836  157842      13
  157797  157791 -157836  157842       6  157791  157797  157806  157812      56
  157791  157797 -157806  157812      57  157791  157797 -157806  157812      58
  157791  157797 -157806  157812      59  157791  157797  157806  157824      56
  157791  157797 -157806  157824      57  157791  157797 -157806  157824      58
  157791  157797 -157806  157824      59  157791  157836  157842  157848       2
  157785  157791  157797  157806      60  157785  157791 -157797  157806      61
  157785  157791 -157797  157806      54  157785  157791 -157797  157806      62
  157785  157791  157836  157839       3  157785  157791  157836  157842      21
  157785  157791 -157836  157842      22  157785  157791 -157836  157842      23
  157785  157791 -157836  157842       6  157890  157887  157893  157899       2
  157887  157893  157899  157905       1  157887  157893 -157899  157905       4
  157887  157893 -157899  157905       5  157887  157893 -157899  157905       6
  157887  157893  157899  157935       7  157887  157893 -157899  157935       8
  157887  157893 -157899  157935       9  157887  157893 -157899  157935       6
  157863  157854  157848  157887      64  157863  157854 -157848  157887      65
  157863  157854 -157848  157887      54  157863  157854 -157848  157887      66
  157854  157848  157887  157890       3  157854  157848  157887  157893      11
  157854  157848 -157887  157893      12  157854  157848 -157887  157893      13
  157854  157848 -157887  157893       6  157854  157863  157872  157875       7
  157854  157863  157872  157878      78  157854  157863 -157872  157878      79
  157854  157863 -157872  157878      80  157854  157863 -157872  157878      81
  157848  157854  157863  157872      82  157848  157854 -157863  157872      83
  157848  157854 -157863  157872      84  157848  157854 -157863  157872      85
  157848  157887  157893  157899       2  157842  157848  157854  157863      75
  157842  157848 -157854  157863      76  157842  157848 -157854  157863      54
  157842  157848 -157854  157863      77  157842  157848  157887  157890       3
  157842  157848  157887  157893      21  157842  157848 -157887  157893      22
  157842  157848 -157887  157893      23  157842  157848 -157887  157893       6
  157938  157935  157941  157947       2  157935  157941  157947  157953       1
  157935  157941 -157947  157953       4  157935  157941 -157947  157953       5
  157935  157941 -157947  157953       6  157935  157941  157947  157983       7
  157935  157941 -157947  157983       8  157935  157941 -157947  157983       9
  157935  157941 -157947  157983       6  157923  157905  157899  157935      34
  157923  157905 -157899  157935      35  157923  157905 -157899  157935      36
  157923  157905 -157899  157935      37  157911  157905  157899  157935      34
  157911  157905 -157899  157935      35  157911  157905 -157899  157935      36
  157911  157905 -157899  157935      37  157905  157899  157935  157938       3
  157905  157899  157935  157941      11  157905  157899 -157935  157941      12
  157905  157899 -157935  157941      13  157905  157899 -157935  157941       6
  157899  157935  157941  157947       2  157893  157899  157905  157911      38
  157893  157899 -157905  157911      39  157893  157899 -157905  157911      36
  157893  157899 -157905  157911      40  157893  157899  157905  157923      38
  157893  157899 -157905  157923      39  157893  157899 -157905  157923      36
  157893  157899 -157905  157923      40  157893  157899  157935  157938       3
  157893  157899  157935  157941      21  157893  157899 -157935  157941      22
  157893  157899 -157935  157941      23  157893  157899 -157935  157941       6
  157986  157983  157989  157995       2  157983  157989  157995  158001       1
  157983  157989 -157995  158001       4  157983  157989 -157995  158001       5
  157983  157989 -157995  158001       6  157983  157989  157995  158013       7
  157983  157989 -157995  158013       8  157983  157989 -157995  158013       9
  157983  157989 -157995  158013       6  157971  157953  157947  157983      34
  157971  157953 -157947  157983      35  157971  157953 -157947  157983      36
  157971  157953 -157947  157983      37  157959  157953  157947  157983      34
  157959  157953 -157947  157983      35  157959  157953 -157947  157983      36
  157959  157953 -157947  157983      37  157953  157947  157983  157986       3
  157953  157947  157983  157989      11  157953  157947 -157983  157989      12
  157953  157947 -157983  157989      13  157953  157947 -157983  157989       6
  157947  157983  157989  157995       2  157941  157947  157953  157959      38
  157941  157947 -157953  157959      39  157941  157947 -157953  157959      36
  157941  157947 -157953  157959      40  157941  157947  157953  157971      38
  157941  157947 -157953  157971      39  157941  157947 -157953  157971      36
  157941  157947 -157953  157971      40  157941  157947  157983  157986       3
  157941  157947  157983  157989      21  157941  157947 -157983  157989      22
  157941  157947 -157983  157989      23  157941  157947 -157983  157989       6
  158016  158013  158019  158025       2  158013  158019  158025  158031       1
  158013  158019 -158025  158031       4  158013  158019 -158025  158031       5
  158013  158019 -158025  158031       6  158013  158019  158025  158061       7
  158013  158019 -158025  158061       8  158013  158019 -158025  158061       9
  158013  158019 -158025  158061       6  158001  157995  158013  158016       3
  158001  157995  158013  158019      11  158001  157995 -158013  158019      12
  158001  157995 -158013  158019      13  158001  157995 -158013  158019       6
  157995  158013  158019  158025       2  157989  157995  158013  158016       3
  157989  157995  158013  158019      21  157989  157995 -158013  158019      22
  157989  157995 -158013  158019      23  157989  157995 -158013  158019       6
  158064  158061  158067  158073       2  158061  158067  158073  158079       1
  158061  158067 -158073  158079       4  158061  158067 -158073  158079       5
  158061  158067 -158073  158079       6  158061  158067  158073  158127       7
  158061  158067 -158073  158127       8  158061  158067 -158073  158127       9
  158061  158067 -158073  158127       6  158049  158031  158025  158061      34
  158049  158031 -158025  158061      35  158049  158031 -158025  158061      36
  158049  158031 -158025  158061      37  158037  158031  158025  158061      34
  158037  158031 -158025  158061      35  158037  158031 -158025  158061      36
  158037  158031 -158025  158061      37  158031  158025  158061  158064       3
  158031  158025  158061  158067      11  158031  158025 -158061  158067      12
  158031  158025 -158061  158067      13  158031  158025 -158061  158067       6
  158025  158061  158067  158073       2  158019  158025  158031  158037      38
  158019  158025 -158031  158037      39  158019  158025 -158031  158037      36
  158019  158025 -158031  158037      40  158019  158025  158031  158049      38
  158019  158025 -158031  158049      39  158019  158025 -158031  158049      36
  158019  158025 -158031  158049      40  158019  158025  158061  158064       3
  158019  158025  158061  158067      21  158019  158025 -158061  158067      22
  158019  158025 -158061  158067      23  158019  158025 -158061  158067       6
  158130  158127  158133  158139       2  158127  158133  158139  158145       1
  158127  158133 -158139  158145       4  158127  158133 -158139  158145       5
  158127  158133 -158139  158145       6  158127  158133  158139  158157       7
  158127  158133 -158139  158157       8  158127  158133 -158139  158157       9
  158127  158133 -158139  158157       6  158088  158079  158073  158127      10
  158088  158097  158106  158115      10  158079  158073  158127  158130       3
  158079  158073  158127  158133      11  158079  158073 -158127  158133      12
  158079  158073 -158127  158133      13  158079  158073 -158127  158133       6
  158079  158088  158097  158106      16  158079  158088 -158097  158106      17
  158079  158088 -158097  158106      18  158073  158079  158088  158097      16
  158073  158079 -158088  158097      17  158073  158079 -158088  158097      18
  158073  158127  158133  158139       2  158067  158073  158079  158088      10
  158067  158073  158127  158130       3  158067  158073  158127  158133      21
  158067  158073 -158127  158133      22  158067  158073 -158127  158133      23
  158067  158073 -158127  158133       6  158160  158157  158163  158166       2
  158160  158157  158163  158193       2  158157  158163  158166  158175       1
  158157  158163 -158166  158175     102  158157  158163 -158166  158175      13
  158157  158163 -158166  158175       6  158157  158163  158193  158184       1
  158157  158163 -158193  158184       4  158157  158163 -158193  158184       5
  158157  158163 -158193  158184       6  158157  158163  158193  158199       7
  158157  158163 -158193  158199       8  158157  158163 -158193  158199       9
  158157  158163 -158193  158199       6  158145  158139  158157  158160       3
  158145  158139  158157  158163      11  158145  158139 -158157  158163      12
  158145  158139 -158157  158163      13  158145  158139 -158157  158163       6
  158139  158157  158163  158166       2  158139  158157  158163  158193       2
  158133  158139  158157  158160       3  158133  158139  158157  158163      21
  158133  158139 -158157  158163      22  158133  158139 -158157  158163      23
  158133  158139 -158157  158163       6  158202  158199  158205  158211       2
  158199  158205  158211  158220       7  158199  158205 -158211  158220       8
  158199  158205 -158211  158220       9  158199  158205 -158211  158220       6
  158193  158199  158205  158211       2  158184  158193  158199  158202       3
  158184  158193  158199  158205      11  158184  158193 -158199  158205      12
  158184  158193 -158199  158205      13  158184  158193 -158199  158205       6
  158175  158166 -158163  158193       3  158175  158184  158193  158199      10
  158166  158163 -158193  158184       3  158166  158163  158193  158199       3
  158166  158175 -158184  158193      16  158166  158175 -158184  158193      17
  158166  158175 -158184  158193      18  158163  158166 -158175  158184      10
  158163  158193 -158184  158175      10  158163  158193  158199  158202       3
  158163  158193  158199  158205      21  158163  158193 -158199  158205      22
  158163  158193 -158199  158205      23  158163  158193 -158199  158205       6
  158223  158220  158226  158232       2  158220  158226  158232  158238       1
  158220  158226 -158232  158238       4  158220  158226 -158232  158238       5
  158220  158226 -158232  158238       6  158220  158226  158232  158280       7
  158220  158226 -158232  158280       8  158220  158226 -158232  158280       9
  158220  158226 -158232  158280       6  158211  158220  158226  158232       2
  158205  158211  158220  158223       3  158205  158211  158220  158226      21
  158205  158211 -158220  158226      22  158205  158211 -158220  158226      23
  158205  158211 -158220  158226       6  158283  158280  158286  158292       2
  158280  158286  158292  158301       7  158280  158286 -158292  158301       8
  158280  158286 -158292  158301       9  158280  158286 -158292  158301       6
  158256  158250  158247  158274      41  158256  158262 -158268  158274      41
  158250  158247  158274  158268      41  158250  158256 -158262  158268      41
  158247  158238  158232  158280      42  158247  158238 -158232  158280      43
  158247  158238 -158232  158280      44  158247  158238 -158232  158280      45
  158247  158250  158256  158262      41  158247  158274 -158268  158262      41
  158238  158232  158280  158283       3  158238  158232  158280  158286      11
  158238  158232 -158280  158286      12  158238  158232 -158280  158286      13
  158238  158232 -158280  158286       6  158238  158247  158250  158256      41
  158238  158247  158274  158268      41  158232  158238  158247  158250       7
  158232  158238 -158247  158250      46  158232  158238 -158247  158250      29
  158232  158238 -158247  158250      47  158232  158238  158247  158274       7
  158232  158238 -158247  158274      46  158232  158238 -158247  158274      29
  158232  158238 -158247  158274      47  158232  158280  158286  158292       2
  158226  158232  158238  158247      48  158226  158232 -158238  158247      49
  158226  158232 -158238  158247      44  158226  158232 -158238  158247      50
  158226  158232  158280  158283       3  158226  158232  158280  158286      21
  158226  158232 -158280  158286      22  158226  158232 -158280  158286      23
  158226  158232 -158280  158286       6  158304  158301  158307  158313       2
  158301  158307  158313  158319       1  158301  158307 -158313  158319       4
  158301  158307 -158313  158319       5  158301  158307 -158313  158319       6
  158301  158307  158313  158337       7  158301  158307 -158313  158337       8
  158301  158307 -158313  158337       9  158301  158307 -158313  158337       6
  158292  158301  158307  158313       2  158286  158292  158301  158304       3
  158286  158292  158301  158307      21  158286  158292 -158301  158307      22
  158286  158292 -158301  158307      23  158286  158292 -158301  158307       6
  158340  158337  158343  158349       2  158337  158343  158349  158355       1
  158337  158343 -158349  158355       4  158337  158343 -158349  158355       5
  158337  158343 -158349  158355       6  158337  158343  158349  158379       7
  158337  158343 -158349  158379       8  158337  158343 -158349  158379       9
  158337  158343 -158349  158379       6  158328  158319  158313  158337      24
  158328  158319 -158313  158337      25  158328  158319 -158313  158337      26
  158328  158319 -158313  158337      27  158319  158313  158337  158340       3
  158319  158313  158337  158343      11  158319  158313 -158337  158343      12
  158319  158313 -158337  158343      13  158319  158313 -158337  158343       6
  158313  158319  158328  158331       7  158313  158319 -158328  158331      28
  158313  158319 -158328  158331      29  158313  158319 -158328  158331      30
  158313  158319  158328  158334       7  158313  158319 -158328  158334      28
  158313  158319 -158328  158334      29  158313  158319 -158328  158334      30
  158313  158337  158343  158349       2  158307  158313  158319  158328      31
  158307  158313 -158319  158328      32  158307  158313 -158319  158328      26
  158307  158313 -158319  158328      33  158307  158313  158337  158340       3
  158307  158313  158337  158343      21  158307  158313 -158337  158343      22
  158307  158313 -158337  158343      23  158307  158313 -158337  158343       6
  158382  158379  158385  158391       2  158379  158385  158391  158397       1
  158379  158385 -158391  158397       4  158379  158385 -158391  158397       5
  158379  158385 -158391  158397       6  158379  158385  158391  158451       7
  158379  158385 -158391  158451       8  158379  158385 -158391  158451       9
  158379  158385 -158391  158451       6  158364  158355  158349  158379     153
  158364  158355 -158349  158379     154  158364  158355 -158349  158379     155
  158364  158355 -158349  158379     156  158355  158349  158379  158382       3
  158355  158349  158379  158385      11  158355  158349 -158379  158385      12
  158355  158349 -158379  158385      13  158355  158349 -158379  158385       6
  158349  158355  158364  158367       7  158349  158355  158364  158370     157
  158349  158355 -158364  158370     158  158349  158355 -158364  158370     159
  158349  158355 -158364  158370     160  158349  158379  158385  158391       2
  158343  158349  158355  158364     161  158343  158349 -158355  158364     162
  158343  158349 -158355  158364     155  158343  158349 -158355  158364     163
  158343  158349  158379  158382       3  158343  158349  158379  158385      21
  158343  158349 -158379  158385      22  158343  158349 -158379  158385      23
  158343  158349 -158379  158385       6  158454  158451  158457  158463       2
  158451  158457  158463  158469       1  158451  158457 -158463  158469       4
  158451  158457 -158463  158469       5  158451  158457 -158463  158469       6
  158451  158457  158463  158517       7  158451  158457 -158463  158517       8
  158451  158457 -158463  158517       9  158451  158457 -158463  158517       6
  158415  158424  158430  158433      51  158415  158424 -158430  158433       6
  158415  158424  158430  158442      51  158415  158424 -158430  158442       6
  158406  158397  158391  158451      10  158406  158415  158424  158430       7
  158406  158415 -158424  158430      29  158397  158391  158451  158454       3
  158397  158391  158451  158457      11  158397  158391 -158451  158457      12
  158397  158391 -158451  158457      13  158397  158391 -158451  158457       6
  158397  158406  158415  158424      10  158391  158397  158406  158415      16
  158391  158397 -158406  158415      17  158391  158397 -158406  158415      18
  158391  158451  158457  158463       2  158385  158391  158397  158406      10
  158385  158391  158451  158454       3  158385  158391  158451  158457      21
  158385  158391 -158451  158457      22  158385  158391 -158451  158457      23
  158385  158391 -158451  158457       6  158520  158517  158523  158529       2
  158517  158523  158529  158535       1  158517  158523 -158529  158535       4
  158517  158523 -158529  158535       5  158517  158523 -158529  158535       6
  158517  158523  158529  158559       7  158517  158523 -158529  158559       8
  158517  158523 -158529  158559       9  158517  158523 -158529  158559       6
  158478  158469  158463  158517      10  158478  158487  158496  158505      10
  158469  158463  158517  158520       3  158469  158463  158517  158523      11
  158469  158463 -158517  158523      12  158469  158463 -158517  158523      13
  158469  158463 -158517  158523       6  158469  158478  158487  158496      16
  158469  158478 -158487  158496      17  158469  158478 -158487  158496      18
  158463  158469  158478  158487      16  158463  158469 -158478  158487      17
  158463  158469 -158478  158487      18  158463  158517  158523  158529       2
  158457  158463  158469  158478      10  158457  158463  158517  158520       3
  158457  158463  158517  158523      21  158457  158463 -158517  158523      22
  158457  158463 -158517  158523      23  158457  158463 -158517  158523       6
  158562  158559  158565  158571       2  158559  158565  158571  158577       1
  158559  158565 -158571  158577       4  158559  158565 -158571  158577       5
  158559  158565 -158571  158577       6  158559  158565  158571  158610       7
  158559  158565 -158571  158610       8  158559  158565 -158571  158610       9
  158559  158565 -158571  158610       6  158544  158535  158529  158559     153
  158544  158535 -158529  158559     154  158544  158535 -158529  158559     155
  158544  158535 -158529  158559     156  158535  158529  158559  158562       3
  158535  158529  158559  158565      11  158535  158529 -158559  158565      12
  158535  158529 -158559  158565      13  158535  158529 -158559  158565       6
  158529  158535  158544  158547       7  158529  158535  158544  158550     157
  158529  158535 -158544  158550     158  158529  158535 -158544  158550     159
  158529  158535 -158544  158550     160  158529  158559  158565  158571       2
  158523  158529  158535  158544     161  158523  158529 -158535  158544     162
  158523  158529 -158535  158544     155  158523  158529 -158535  158544     163
  158523  158529  158559  158562       3  158523  158529  158559  158565      21
  158523  158529 -158559  158565      22  158523  158529 -158559  158565      23
  158523  158529 -158559  158565       6  158613  158610  158616  158622       2
  158610  158616  158622  158628       1  158610  158616 -158622  158628       4
  158610  158616 -158622  158628       5  158610  158616 -158622  158628       6
  158610  158616  158622  158667       7  158610  158616 -158622  158667       8
  158610  158616 -158622  158667       9  158610  158616 -158622  158667       6
  158586  158577  158571  158610      64  158586  158577 -158571  158610      65
  158586  158577 -158571  158610      54  158586  158577 -158571  158610      66
  158577  158571  158610  158613       3  158577  158571  158610  158616      11
  158577  158571 -158610  158616      12  158577  158571 -158610  158616      13
  158577  158571 -158610  158616       6  158577  158586  158595  158598       7
  158577  158586  158595  158601      78  158577  158586 -158595  158601      79
  158577  158586 -158595  158601      80  158577  158586 -158595  158601      81
  158571  158577  158586  158595      82  158571  158577 -158586  158595      83
  158571  158577 -158586  158595      84  158571  158577 -158586  158595      85
  158571  158610  158616  158622       2  158565  158571  158577  158586      75
  158565  158571 -158577  158586      76  158565  158571 -158577  158586      54
  158565  158571 -158577  158586      77  158565  158571  158610  158613       3
  158565  158571  158610  158616      21  158565  158571 -158610  158616      22
  158565  158571 -158610  158616      23  158565  158571 -158610  158616       6
  158670  158667  158673  158679       2  158667  158673  158679  158685       1
  158667  158673 -158679  158685       4  158667  158673 -158679  158685       5
  158667  158673 -158679  158685       6  158667  158673  158679  158733       7
  158667  158673 -158679  158733       8  158667  158673 -158679  158733       9
  158667  158673 -158679  158733       6  158637  158628  158622  158667      52
  158637  158628 -158622  158667      53  158637  158628 -158622  158667      54
  158637  158628 -158622  158667      55  158628  158622  158667  158670       3
  158628  158622  158667  158673      11  158628  158622 -158667  158673      12
  158628  158622 -158667  158673      13  158628  158622 -158667  158673       6
  158622  158628  158637  158643      56  158622  158628 -158637  158643      57
  158622  158628 -158637  158643      58  158622  158628 -158637  158643      59
  158622  158628  158637  158655      56  158622  158628 -158637  158655      57
  158622  158628 -158637  158655      58  158622  158628 -158637  158655      59
  158622  158667  158673  158679       2  158616  158622  158628  158637      60
  158616  158622 -158628  158637      61  158616  158622 -158628  158637      54
  158616  158622 -158628  158637      62  158616  158622  158667  158670       3
  158616  158622  158667  158673      21  158616  158622 -158667  158673      22
  158616  158622 -158667  158673      23  158616  158622 -158667  158673       6
  158736  158733  158739  158745       2  158733  158739  158745  158751       1
  158733  158739 -158745  158751       4  158733  158739 -158745  158751       5
  158733  158739 -158745  158751       6  158733  158739  158745  158769       7
  158733  158739 -158745  158769       8  158733  158739 -158745  158769       9
  158733  158739 -158745  158769       6  158694  158685  158679  158733      10
  158694  158703  158712  158721      10  158685  158679  158733  158736       3
  158685  158679  158733  158739      11  158685  158679 -158733  158739      12
  158685  158679 -158733  158739      13  158685  158679 -158733  158739       6
  158685  158694  158703  158712      16  158685  158694 -158703  158712      17
  158685  158694 -158703  158712      18  158679  158685  158694  158703      16
  158679  158685 -158694  158703      17  158679  158685 -158694  158703      18
  158679  158733  158739  158745       2  158673  158679  158685  158694      10
  158673  158679  158733  158736       3  158673  158679  158733  158739      21
  158673  158679 -158733  158739      22  158673  158679 -158733  158739      23
  158673  158679 -158733  158739       6  158772  158769  158775  158781       2
  158769  158775  158781  158787       1  158769  158775 -158781  158787       4
  158769  158775 -158781  158787       5  158769  158775 -158781  158787       6
  158769  158775  158781  158820       7  158769  158775 -158781  158820       8
  158769  158775 -158781  158820       9  158769  158775 -158781  158820       6
  158760  158751  158745  158769      24  158760  158751 -158745  158769      25
  158760  158751 -158745  158769      26  158760  158751 -158745  158769      27
  158751  158745  158769  158772       3  158751  158745  158769  158775      11
  158751  158745 -158769  158775      12  158751  158745 -158769  158775      13
  158751  158745 -158769  158775       6  158745  158751  158760  158763       7
  158745  158751 -158760  158763      28  158745  158751 -158760  158763      29
  158745  158751 -158760  158763      30  158745  158751  158760  158766       7
  158745  158751 -158760  158766      28  158745  158751 -158760  158766      29
  158745  158751 -158760  158766      30  158745  158769  158775  158781       2
  158739  158745  158751  158760      31  158739  158745 -158751  158760      32
  158739  158745 -158751  158760      26  158739  158745 -158751  158760      33
  158739  158745  158769  158772       3  158739  158745  158769  158775      21
  158739  158745 -158769  158775      22  158739  158745 -158769  158775      23
  158739  158745 -158769  158775       6  158823  158820  158826  158832       2
  158820  158826  158832  158838       1  158820  158826 -158832  158838       4
  158820  158826 -158832  158838       5  158820  158826 -158832  158838       6
  158820  158826  158832  158850       7  158820  158826 -158832  158850       8
  158820  158826 -158832  158850       9  158820  158826 -158832  158850       6
  158796  158787  158781  158820      64  158796  158787 -158781  158820      65
  158796  158787 -158781  158820      54  158796  158787 -158781  158820      66
  158787  158781  158820  158823       3  158787  158781  158820  158826      11
  158787  158781 -158820  158826      12  158787  158781 -158820  158826      13
  158787  158781 -158820  158826       6  158787  158796  158805  158808      67
  158787  158796 -158805  158808      68  158787  158796 -158805  158808      69
  158787  158796 -158805  158808      70  158781  158787  158796  158805      71
  158781  158787 -158796  158805      72  158781  158787 -158796  158805      73
  158781  158787 -158796  158805      74  158781  158820  158826  158832       2
  158775  158781  158787  158796      75  158775  158781 -158787  158796      76
  158775  158781 -158787  158796      54  158775  158781 -158787  158796      77
  158775  158781  158820  158823       3  158775  158781  158820  158826      21
  158775  158781 -158820  158826      22  158775  158781 -158820  158826      23
  158775  158781 -158820  158826       6  158853  158850  158856  158862       2
  158850  158856  158862  158868       1  158850  158856 -158862  158868       4
  158850  158856 -158862  158868       5  158850  158856 -158862  158868       6
  158850  158856  158862  158907       7  158850  158856 -158862  158907       8
  158850  158856 -158862  158907       9  158850  158856 -158862  158907       6
  158838  158832  158850  158853       3  158838  158832  158850  158856      11
  158838  158832 -158850  158856      12  158838  158832 -158850  158856      13
  158838  158832 -158850  158856       6  158832  158850  158856  158862       2
  158826  158832  158850  158853       3  158826  158832  158850  158856      21
  158826  158832 -158850  158856      22  158826  158832 -158850  158856      23
  158826  158832 -158850  158856       6  158910  158907  158913  158919       2
  158907  158913  158919  158925       1  158907  158913 -158919  158925       4
  158907  158913 -158919  158925       5  158907  158913 -158919  158925       6
  158907  158913  158919  158937       7  158907  158913 -158919  158937       8
  158907  158913 -158919  158937       9  158907  158913 -158919  158937       6
  158886  158868  158862  158907     103  158886  158868 -158862  158907     104
  158886  158868 -158862  158907     105  158886  158868 -158862  158907     106
  158874  158868  158862  158907      34  158874  158868 -158862  158907      35
  158874  158868 -158862  158907      36  158874  158868 -158862  158907      37
  158874  158868  158886  158895     107  158874  158868 -158886  158895     108
  158874  158868 -158886  158895     109  158874  158868 -158886  158895     110
  158868  158862  158907  158910       3  158868  158862  158907  158913      11
  158868  158862 -158907  158913      12  158868  158862 -158907  158913      13
  158868  158862 -158907  158913       6  158862  158868  158886  158895     111
  158862  158868 -158886  158895     112  158862  158868 -158886  158895     109
  158862  158868 -158886  158895     113  158862  158907  158913  158919       2
  158856  158862  158868  158874      38  158856  158862 -158868  158874      39
  158856  158862 -158868  158874      36  158856  158862 -158868  158874      40
  158856  158862  158868  158886     114  158856  158862 -158868  158886     115
  158856  158862 -158868  158886     105  158856  158862 -158868  158886     116
  158856  158862  158907  158910       3  158856  158862  158907  158913      21
  158856  158862 -158907  158913      22  158856  158862 -158907  158913      23
  158856  158862 -158907  158913       6  158940  158937  158943  158949       2
  158937  158943  158949  158955       1  158937  158943 -158949  158955       4
  158937  158943 -158949  158955       5  158937  158943 -158949  158955       6
  158937  158943  158949  158979       7  158937  158943 -158949  158979       8
  158937  158943 -158949  158979       9  158937  158943 -158949  158979       6
  158925  158919  158937  158940       3  158925  158919  158937  158943      11
  158925  158919 -158937  158943      12  158925  158919 -158937  158943      13
  158925  158919 -158937  158943       6  158919  158937  158943  158949       2
  158913  158919  158937  158940       3  158913  158919  158937  158943      21
  158913  158919 -158937  158943      22  158913  158919 -158937  158943      23
  158913  158919 -158937  158943       6  158982  158979  158985  158991       2
  158979  158985  158991  159000       7  158979  158985 -158991  159000       8
  158979  158985 -158991  159000       9  158979  158985 -158991  159000       6
  158973  158955  158949  158979      86  158973  158955 -158949  158979      87
  158973  158955 -158949  158979      88  158973  158955 -158949  158979      89
  158961  158955  158949  158979      34  158961  158955 -158949  158979      35
  158961  158955 -158949  158979      36  158961  158955 -158949  158979      37
  158955  158949  158979  158982       3  158955  158949  158979  158985      11
  158955  158949 -158979  158985      12  158955  158949 -158979  158985      13
  158955  158949 -158979  158985       6  158949  158979  158985  158991       2
  158943  158949  158955  158961      38  158943  158949 -158955  158961      39
  158943  158949 -158955  158961      36  158943  158949 -158955  158961      40
  158943  158949  158955  158973      99  158943  158949 -158955  158973     100
  158943  158949 -158955  158973      88  158943  158949 -158955  158973     101
  158943  158949  158979  158982       3  158943  158949  158979  158985      21
  158943  158949 -158979  158985      22  158943  158949 -158979  158985      23
  158943  158949 -158979  158985       6  159003  159000  159006  159012       2
  159000  159006  159012  159021       7  159000  159006 -159012  159021       8
  159000  159006 -159012  159021       9  159000  159006 -159012  159021       6
  158991  159000  159006  159012       2  158985  158991  159000  159003       3
  158985  158991  159000  159006      21  158985  158991 -159000  159006      22
  158985  158991 -159000  159006      23  158985  158991 -159000  159006       6
  159024  159021  159027  159033       2  159021  159027  159033  159039       1
  159021  159027 -159033  159039       4  159021  159027 -159033  159039       5
  159021  159027 -159033  159039       6  159021  159027  159033  159051       7
  159021  159027 -159033  159051       8  159021  159027 -159033  159051       9
  159021  159027 -159033  159051       6  159012  159021  159027  159033       2
  159006  159012  159021  159024       3  159006  159012  159021  159027      21
  159006  159012 -159021  159027      22  159006  159012 -159021  159027      23
  159006  159012 -159021  159027       6  159054  159051  159057  159063       2
  159051  159057  159063  159069       1  159051  159057 -159063  159069       4
  159051  159057 -159063  159069       5  159051  159057 -159063  159069       6
  159051  159057  159063  159099       7  159051  159057 -159063  159099       8
  159051  159057 -159063  159099       9  159051  159057 -159063  159099       6
  159039  159033  159051  159054       3  159039  159033  159051  159057      11
  159039  159033 -159051  159057      12  159039  159033 -159051  159057      13
  159039  159033 -159051  159057       6  159033  159051  159057  159063       2
  159027  159033  159051  159054       3  159027  159033  159051  159057      21
  159027  159033 -159051  159057      22  159027  159033 -159051  159057      23
  159027  159033 -159051  159057       6  159102  159099  159105  159111       2
  159099  159105  159111  159117       1  159099  159105 -159111  159117       4
  159099  159105 -159111  159117       5  159099  159105 -159111  159117       6
  159099  159105  159111  159159       7  159099  159105 -159111  159159       8
  159099  159105 -159111  159159       9  159099  159105 -159111  159159       6
  159087  159069  159063  159099      34  159087  159069 -159063  159099      35
  159087  159069 -159063  159099      36  159087  159069 -159063  159099      37
  159075  159069  159063  159099      34  159075  159069 -159063  159099      35
  159075  159069 -159063  159099      36  159075  159069 -159063  159099      37
  159069  159063  159099  159102       3  159069  159063  159099  159105      11
  159069  159063 -159099  159105      12  159069  159063 -159099  159105      13
  159069  159063 -159099  159105       6  159063  159099  159105  159111       2
  159057  159063  159069  159075      38  159057  159063 -159069  159075      39
  159057  159063 -159069  159075      36  159057  159063 -159069  159075      40
  159057  159063  159069  159087      38  159057  159063 -159069  159087      39
  159057  159063 -159069  159087      36  159057  159063 -159069  159087      40
  159057  159063  159099  159102       3  159057  159063  159099  159105      21
  159057  159063 -159099  159105      22  159057  159063 -159099  159105      23
  159057  159063 -159099  159105       6  159162  159159  159165  159171       2
  159159  159165  159171  159180       7  159159  159165 -159171  159180       8
  159159  159165 -159171  159180       9  159159  159165 -159171  159180       6
  159135  159129  159126  159153      41  159135  159141 -159147  159153      41
  159129  159126  159153  159147      41  159129  159135 -159141  159147      41
  159126  159117  159111  159159      42  159126  159117 -159111  159159      43
  159126  159117 -159111  159159      44  159126  159117 -159111  159159      45
  159126  159129  159135  159141      41  159126  159153 -159147  159141      41
  159117  159111  159159  159162       3  159117  159111  159159  159165      11
  159117  159111 -159159  159165      12  159117  159111 -159159  159165      13
  159117  159111 -159159  159165       6  159117  159126  159129  159135      41
  159117  159126  159153  159147      41  159111  159117  159126  159129       7
  159111  159117 -159126  159129      46  159111  159117 -159126  159129      29
  159111  159117 -159126  159129      47  159111  159117  159126  159153       7
  159111  159117 -159126  159153      46  159111  159117 -159126  159153      29
  159111  159117 -159126  159153      47  159111  159159  159165  159171       2
  159105  159111  159117  159126      48  159105  159111 -159117  159126      49
  159105  159111 -159117  159126      44  159105  159111 -159117  159126      50
  159105  159111  159159  159162       3  159105  159111  159159  159165      21
  159105  159111 -159159  159165      22  159105  159111 -159159  159165      23
  159105  159111 -159159  159165       6  159183  159180  159186  159192       2
  159180  159186  159192  159198       1  159180  159186 -159192  159198       4
  159180  159186 -159192  159198       5  159180  159186 -159192  159198       6
  159180  159186  159192  159225       7  159180  159186 -159192  159225       8
  159180  159186 -159192  159225       9  159180  159186 -159192  159225       6
  159171  159180  159186  159192       2  159165  159171  159180  159183       3
  159165  159171  159180  159186      21  159165  159171 -159180  159186      22
  159165  159171 -159180  159186      23  159165  159171 -159180  159186       6
  159228  159225  159231  159237       2  159225  159231  159237  159243       1
  159225  159231 -159237  159243       4  159225  159231 -159237  159243       5
  159225  159231 -159237  159243       6  159225  159231  159237  159270       7
  159225  159231 -159237  159270       8  159225  159231 -159237  159270       9
  159225  159231 -159237  159270       6  159207  159198  159192  159225      64
  159207  159198 -159192  159225      65  159207  159198 -159192  159225      54
  159207  159198 -159192  159225      66  159198  159192  159225  159228       3
  159198  159192  159225  159231      11  159198  159192 -159225  159231      12
  159198  159192 -159225  159231      13  159198  159192 -159225  159231       6
  159198  159207  159216  159219     117  159198  159207 -159216  159219     118
  159198  159207  159216  159222     117  159198  159207 -159216  159222     118
  159192  159198  159207  159216     119  159192  159198 -159207  159216     120
  159192  159198 -159207  159216     121  159192  159198 -159207  159216     122
  159192  159225  159231  159237       2  159186  159192  159198  159207      75
  159186  159192 -159198  159207      76  159186  159192 -159198  159207      54
  159186  159192 -159198  159207      77  159186  159192  159225  159228       3
  159186  159192  159225  159231      21  159186  159192 -159225  159231      22
  159186  159192 -159225  159231      23  159186  159192 -159225  159231       6
  159273  159270  159276  159282       2  159270  159276  159282  159291       7
  159270  159276 -159282  159291       8  159270  159276 -159282  159291       9
  159270  159276 -159282  159291       6  159252  159243  159237  159270      64
  159252  159243 -159237  159270      65  159252  159243 -159237  159270      54
  159252  159243 -159237  159270      66  159243  159237  159270  159273       3
  159243  159237  159270  159276      11  159243  159237 -159270  159276      12
  159243  159237 -159270  159276      13  159243  159237 -159270  159276       6
  159243  159252  159261  159264     117  159243  159252 -159261  159264     118
  159243  159252  159261  159267     117  159243  159252 -159261  159267     118
  159237  159243  159252  159261     119  159237  159243 -159252  159261     120
  159237  159243 -159252  159261     121  159237  159243 -159252  159261     122
  159237  159270  159276  159282       2  159231  159237  159243  159252      75
  159231  159237 -159243  159252      76  159231  159237 -159243  159252      54
  159231  159237 -159243  159252      77  159231  159237  159270  159273       3
  159231  159237  159270  159276      21  159231  159237 -159270  159276      22
  159231  159237 -159270  159276      23  159231  159237 -159270  159276       6
  159294  159291  159297  159303       2  159291  159297  159303  159309       1
  159291  159297 -159303  159309       4  159291  159297 -159303  159309       5
  159291  159297 -159303  159309       6  159291  159297  159303  159348       7
  159291  159297 -159303  159348       8  159291  159297 -159303  159348       9
  159291  159297 -159303  159348       6  159282  159291  159297  159303       2
  159276  159282  159291  159294       3  159276  159282  159291  159297      21
  159276  159282 -159291  159297      22  159276  159282 -159291  159297      23
  159276  159282 -159291  159297       6  159351  159348  159354  159360       2
  159348  159354  159360  159366       1  159348  159354 -159360  159366       4
  159348  159354 -159360  159366       5  159348  159354 -159360  159366       6
  159348  159354  159360  159390       7  159348  159354 -159360  159390       8
  159348  159354 -159360  159390       9  159348  159354 -159360  159390       6
  159318  159309  159303  159348      52  159318  159309 -159303  159348      53
  159318  159309 -159303  159348      54  159318  159309 -159303  159348      55
  159309  159303  159348  159351       3  159309  159303  159348  159354      11
  159309  159303 -159348  159354      12  159309  159303 -159348  159354      13
  159309  159303 -159348  159354       6  159303  159309  159318  159324      56
  159303  159309 -159318  159324      57  159303  159309 -159318  159324      58
  159303  159309 -159318  159324      59  159303  159309  159318  159336      56
  159303  159309 -159318  159336      57  159303  159309 -159318  159336      58
  159303  159309 -159318  159336      59  159303  159348  159354  159360       2
  159297  159303  159309  159318      60  159297  159303 -159309  159318      61
  159297  159303 -159309  159318      54  159297  159303 -159309  159318      62
  159297  159303  159348  159351       3  159297  159303  159348  159354      21
  159297  159303 -159348  159354      22  159297  159303 -159348  159354      23
  159297  159303 -159348  159354       6  159393  159390  159396  159402       2
  159390  159396  159402  159408       1  159390  159396 -159402  159408       4
  159390  159396 -159402  159408       5  159390  159396 -159402  159408       6
  159390  159396  159402  159447       7  159390  159396 -159402  159447       8
  159390  159396 -159402  159447       9  159390  159396 -159402  159447       6
  159384  159366  159360  159390      86  159384  159366 -159360  159390      87
  159384  159366 -159360  159390      88  159384  159366 -159360  159390      89
  159372  159366  159360  159390      34  159372  159366 -159360  159390      35
  159372  159366 -159360  159390      36  159372  159366 -159360  159390      37
  159366  159360  159390  159393       3  159366  159360  159390  159396      11
  159366  159360 -159390  159396      12  159366  159360 -159390  159396      13
  159366  159360 -159390  159396       6  159360  159390  159396  159402       2
  159354  159360  159366  159372      38  159354  159360 -159366  159372      39
  159354  159360 -159366  159372      36  159354  159360 -159366  159372      40
  159354  159360  159366  159384      99  159354  159360 -159366  159384     100
  159354  159360 -159366  159384      88  159354  159360 -159366  159384     101
  159354  159360  159390  159393       3  159354  159360  159390  159396      21
  159354  159360 -159390  159396      22  159354  159360 -159390  159396      23
  159354  159360 -159390  159396       6  159450  159447  159453  159459       2
  159447  159453  159459  159465       1  159447  159453 -159459  159465       4
  159447  159453 -159459  159465       5  159447  159453 -159459  159465       6
  159447  159453  159459  159489       7  159447  159453 -159459  159489       8
  159447  159453 -159459  159489       9  159447  159453 -159459  159489       6
  159417  159408  159402  159447      52  159417  159408 -159402  159447      53
  159417  159408 -159402  159447      54  159417  159408 -159402  159447      55
  159408  159402  159447  159450       3  159408  159402  159447  159453      11
  159408  159402 -159447  159453      12  159408  159402 -159447  159453      13
  159408  159402 -159447  159453       6  159402  159408  159417  159423      56
  159402  159408 -159417  159423      57  159402  159408 -159417  159423      58
  159402  159408 -159417  159423      59  159402  159408  159417  159435      56
  159402  159408 -159417  159435      57  159402  159408 -159417  159435      58
  159402  159408 -159417  159435      59  159402  159447  159453  159459       2
  159396  159402  159408  159417      60  159396  159402 -159408  159417      61
  159396  159402 -159408  159417      54  159396  159402 -159408  159417      62
  159396  159402  159447  159450       3  159396  159402  159447  159453      21
  159396  159402 -159447  159453      22  159396  159402 -159447  159453      23
  159396  159402 -159447  159453       6  159492  159489  159495  159501       2
  159489  159495  159501  159507       1  159489  159495 -159501  159507       4
  159489  159495 -159501  159507       5  159489  159495 -159501  159507       6
  159489  159495  159501  159546       7  159489  159495 -159501  159546       8
  159489  159495 -159501  159546       9  159489  159495 -159501  159546       6
  159474  159465  159459  159489     153  159474  159465 -159459  159489     154
  159474  159465 -159459  159489     155  159474  159465 -159459  159489     156
  159465  159459  159489  159492       3  159465  159459  159489  159495      11
  159465  159459 -159489  159495      12  159465  159459 -159489  159495      13
  159465  159459 -159489  159495       6  159459  159465  159474  159477       7
  159459  159465  159474  159480     157  159459  159465 -159474  159480     158
  159459  159465 -159474  159480     159  159459  159465 -159474  159480     160
  159459  159489  159495  159501       2  159453  159459  159465  159474     161
  159453  159459 -159465  159474     162  159453  159459 -159465  159474     155
  159453  159459 -159465  159474     163  159453  159459  159489  159492       3
  159453  159459  159489  159495      21  159453  159459 -159489  159495      22
  159453  159459 -159489  159495      23  159453  159459 -159489  159495       6
  159549  159546  159552  159558       2  159546  159552  159558  159564       1
  159546  159552 -159558  159564       4  159546  159552 -159558  159564       5
  159546  159552 -159558  159564       6  159546  159552  159558  159591       7
  159546  159552 -159558  159591       8  159546  159552 -159558  159591       9
  159546  159552 -159558  159591       6  159516  159507  159501  159546      52
  159516  159507 -159501  159546      53  159516  159507 -159501  159546      54
  159516  159507 -159501  159546      55  159507  159501  159546  159549       3
  159507  159501  159546  159552      11  159507  159501 -159546  159552      12
  159507  159501 -159546  159552      13  159507  159501 -159546  159552       6
  159501  159507  159516  159522      56  159501  159507 -159516  159522      57
  159501  159507 -159516  159522      58  159501  159507 -159516  159522      59
  159501  159507  159516  159534      56  159501  159507 -159516  159534      57
  159501  159507 -159516  159534      58  159501  159507 -159516  159534      59
  159501  159546  159552  159558       2  159495  159501  159507  159516      60
  159495  159501 -159507  159516      61  159495  159501 -159507  159516      54
  159495  159501 -159507  159516      62  159495  159501  159546  159549       3
  159495  159501  159546  159552      21  159495  159501 -159546  159552      22
  159495  159501 -159546  159552      23  159495  159501 -159546  159552       6
  159594  159591  159597  159603       2  159591  159597  159603  159609       1
  159591  159597 -159603  159609       4  159591  159597 -159603  159609       5
  159591  159597 -159603  159609       6  159591  159597  159603  159627       7
  159591  159597 -159603  159627       8  159591  159597 -159603  159627       9
  159591  159597 -159603  159627       6  159573  159564  159558  159591      64
  159573  159564 -159558  159591      65  159573  159564 -159558  159591      54
  159573  159564 -159558  159591      66  159564  159558  159591  159594       3
  159564  159558  159591  159597      11  159564  159558 -159591  159597      12
  159564  159558 -159591  159597      13  159564  159558 -159591  159597       6
  159564  159573  159582  159585     117  159564  159573 -159582  159585     118
  159564  159573  159582  159588     117  159564  159573 -159582  159588     118
  159558  159564  159573  159582     119  159558  159564 -159573  159582     120
  159558  159564 -159573  159582     121  159558  159564 -159573  159582     122
  159558  159591  159597  159603       2  159552  159558  159564  159573      75
  159552  159558 -159564  159573      76  159552  159558 -159564  159573      54
  159552  159558 -159564  159573      77  159552  159558  159591  159594       3
  159552  159558  159591  159597      21  159552  159558 -159591  159597      22
  159552  159558 -159591  159597      23  159552  159558 -159591  159597       6
  159630  159627  159633  159639       2  159627  159633  159639  159645       1
  159627  159633 -159639  159645       4  159627  159633 -159639  159645       5
  159627  159633 -159639  159645       6  159627  159633  159639  159675       7
  159627  159633 -159639  159675       8  159627  159633 -159639  159675       9
  159627  159633 -159639  159675       6  159618  159609  159603  159627      24
  159618  159609 -159603  159627      25  159618  159609 -159603  159627      26
  159618  159609 -159603  159627      27  159609  159603  159627  159630       3
  159609  159603  159627  159633      11  159609  159603 -159627  159633      12
  159609  159603 -159627  159633      13  159609  159603 -159627  159633       6
  159603  159609  159618  159621       7  159603  159609 -159618  159621      28
  159603  159609 -159618  159621      29  159603  159609 -159618  159621      30
  159603  159609  159618  159624       7  159603  159609 -159618  159624      28
  159603  159609 -159618  159624      29  159603  159609 -159618  159624      30
  159603  159627  159633  159639       2  159597  159603  159609  159618      31
  159597  159603 -159609  159618      32  159597  159603 -159609  159618      26
  159597  159603 -159609  159618      33  159597  159603  159627  159630       3
  159597  159603  159627  159633      21  159597  159603 -159627  159633      22
  159597  159603 -159627  159633      23  159597  159603 -159627  159633       6
  159678  159675  159681  159687       2  159675  159681  159687  159693       1
  159675  159681 -159687  159693       4  159675  159681 -159687  159693       5
  159675  159681 -159687  159693       6  159675  159681  159687  159726       7
  159675  159681 -159687  159726       8  159675  159681 -159687  159726       9
  159675  159681 -159687  159726       6  159663  159645  159639  159675      34
  159663  159645 -159639  159675      35  159663  159645 -159639  159675      36
  159663  159645 -159639  159675      37  159651  159645  159639  159675      34
  159651  159645 -159639  159675      35  159651  159645 -159639  159675      36
  159651  159645 -159639  159675      37  159645  159639  159675  159678       3
  159645  159639  159675  159681      11  159645  159639 -159675  159681      12
  159645  159639 -159675  159681      13  159645  159639 -159675  159681       6
  159639  159675  159681  159687       2  159633  159639  159645  159651      38
  159633  159639 -159645  159651      39  159633  159639 -159645  159651      36
  159633  159639 -159645  159651      40  159633  159639  159645  159663      38
  159633  159639 -159645  159663      39  159633  159639 -159645  159663      36
  159633  159639 -159645  159663      40  159633  159639  159675  159678       3
  159633  159639  159675  159681      21  159633  159639 -159675  159681      22
  159633  159639 -159675  159681      23  159633  159639 -159675  159681       6
  159729  159726  159732  159735       2  159729  159726  159732  159762       2
  159726  159732  159735  159744       1  159726  159732 -159735  159744     102
  159726  159732 -159735  159744      13  159726  159732 -159735  159744       6
  159726  159732  159762  159753       1  159726  159732 -159762  159753       4
  159726  159732 -159762  159753       5  159726  159732 -159762  159753       6
  159726  159732  159762  159768       7  159726  159732 -159762  159768       8
  159726  159732 -159762  159768       9  159726  159732 -159762  159768       6
  159702  159693  159687  159726      64  159702  159693 -159687  159726      65
  159702  159693 -159687  159726      54  159702  159693 -159687  159726      66
  159693  159687  159726  159729       3  159693  159687  159726  159732      11
  159693  159687 -159726  159732      12  159693  159687 -159726  159732      13
  159693  159687 -159726  159732       6  159693  159702  159711  159714       7
  159693  159702  159711  159717      78  159693  159702 -159711  159717      79
  159693  159702 -159711  159717      80  159693  159702 -159711  159717      81
  159687  159693  159702  159711      82  159687  159693 -159702  159711      83
  159687  159693 -159702  159711      84  159687  159693 -159702  159711      85
  159687  159726  159732  159735       2  159687  159726  159732  159762       2
  159681  159687  159693  159702      75  159681  159687 -159693  159702      76
  159681  159687 -159693  159702      54  159681  159687 -159693  159702      77
  159681  159687  159726  159729       3  159681  159687  159726  159732      21
  159681  159687 -159726  159732      22  159681  159687 -159726  159732      23
  159681  159687 -159726  159732       6  159771  159768  159774  159780       2
  159768  159774  159780  159786       1  159768  159774 -159780  159786       4
  159768  159774 -159780  159786       5  159768  159774 -159780  159786       6
  159768  159774  159780  159819       7  159768  159774 -159780  159819       8
  159768  159774 -159780  159819       9  159768  159774 -159780  159819       6
  159762  159768  159774  159780       2  159753  159762  159768  159771       3
  159753  159762  159768  159774      11  159753  159762 -159768  159774      12
  159753  159762 -159768  159774      13  159753  159762 -159768  159774       6
  159744  159735 -159732  159762       3  159744  159753  159762  159768      10
  159735  159732 -159762  159753       3  159735  159732  159762  159768       3
  159735  159744 -159753  159762      16  159735  159744 -159753  159762      17
  159735  159744 -159753  159762      18  159732  159735 -159744  159753      10
  159732  159762 -159753  159744      10  159732  159762  159768  159771       3
  159732  159762  159768  159774      21  159732  159762 -159768  159774      22
  159732  159762 -159768  159774      23  159732  159762 -159768  159774       6
  159822  159819  159825  159831       2  159819  159825  159831  159837       1
  159819  159825 -159831  159837       4  159819  159825 -159831  159837       5
  159819  159825 -159831  159837       6  159819  159825  159831  159855       7
  159819  159825 -159831  159855       8  159819  159825 -159831  159855       9
  159819  159825 -159831  159855       6  159801  159798 -159795  159813      51
  159798  159795 -159813  159807     177  159798  159801 -159807  159813     176
  159795  159786  159780  159819     178  159795  159786 -159780  159819     179
  159795  159786 -159780  159819     180  159795  159786 -159780  159819     181
  159795  159798 -159801  159807     182  159795  159813 -159807  159801     138
  159786  159780  159819  159822       3  159786  159780  159819  159825      11
  159786  159780 -159819  159825      12  159786  159780 -159819  159825      13
  159786  159780 -159819  159825       6  159786  159795  159798  159801      51
  159786  159795  159813  159807     177  159780  159786  159795  159798     183
  159780  159786 -159795  159798     184  159780  159786 -159795  159798     185
  159780  159786 -159795  159798     186  159780  159786  159795  159813       3
  159780  159819  159825  159831       2  159774  159780  159786  159795     187
  159774  159780 -159786  159795     188  159774  159780 -159786  159795     180
  159774  159780 -159786  159795      33  159774  159780  159819  159822       3
  159774  159780  159819  159825      21  159774  159780 -159819  159825      22
  159774  159780 -159819  159825      23  159774  159780 -159819  159825       6
  159858  159855  159861  159867       2  159855  159861  159867  159873       1
  159855  159861 -159867  159873       4  159855  159861 -159867  159873       5
  159855  159861 -159867  159873       6  159855  159861  159867  159912       7
  159855  159861 -159867  159912       8  159855  159861 -159867  159912       9
  159855  159861 -159867  159912       6  159846  159837  159831  159855      24
  159846  159837 -159831  159855      25  159846  159837 -159831  159855      26
  159846  159837 -159831  159855      27  159837  159831  159855  159858       3
  159837  159831  159855  159861      11  159837  159831 -159855  159861      12
  159837  159831 -159855  159861      13  159837  159831 -159855  159861       6
  159831  159837  159846  159849       7  159831  159837 -159846  159849      28
  159831  159837 -159846  159849      29  159831  159837 -159846  159849      30
  159831  159837  159846  159852       7  159831  159837 -159846  159852      28
  159831  159837 -159846  159852      29  159831  159837 -159846  159852      30
  159831  159855  159861  159867       2  159825  159831  159837  159846      31
  159825  159831 -159837  159846      32  159825  159831 -159837  159846      26
  159825  159831 -159837  159846      33  159825  159831  159855  159858       3
  159825  159831  159855  159861      21  159825  159831 -159855  159861      22
  159825  159831 -159855  159861      23  159825  159831 -159855  159861       6
  159915  159912  159918  159924       2  159912  159918  159924  159933       7
  159912  159918 -159924  159933       8  159912  159918 -159924  159933       9
  159912  159918 -159924  159933       6  159882  159873  159867  159912      52
  159882  159873 -159867  159912      53  159882  159873 -159867  159912      54
  159882  159873 -159867  159912      55  159873  159867  159912  159915       3
  159873  159867  159912  159918      11  159873  159867 -159912  159918      12
  159873  159867 -159912  159918      13  159873  159867 -159912  159918       6
  159867  159873  159882  159888      56  159867  159873 -159882  159888      57
  159867  159873 -159882  159888      58  159867  159873 -159882  159888      59
  159867  159873  159882  159900      56  159867  159873 -159882  159900      57
  159867  159873 -159882  159900      58  159867  159873 -159882  159900      59
  159867  159912  159918  159924       2  159861  159867  159873  159882      60
  159861  159867 -159873  159882      61  159861  159867 -159873  159882      54
  159861  159867 -159873  159882      62  159861  159867  159912  159915       3
  159861  159867  159912  159918      21  159861  159867 -159912  159918      22
  159861  159867 -159912  159918      23  159861  159867 -159912  159918       6
  159936  159933  159939  159945       2  159933  159939  159945  159951       1
  159933  159939 -159945  159951       4  159933  159939 -159945  159951       5
  159933  159939 -159945  159951       6  159933  159939  159945  159999       7
  159933  159939 -159945  159999       8  159933  159939 -159945  159999       9
  159933  159939 -159945  159999       6  159924  159933  159939  159945       2
  159918  159924  159933  159936       3  159918  159924  159933  159939      21
  159918  159924 -159933  159939      22  159918  159924 -159933  159939      23
  159918  159924 -159933  159939       6  160002  159999  160005  160011       2
  159999  160005  160011  160017       1  159999  160005 -160011  160017       4
  159999  160005 -160011  160017       5  159999  160005 -160011  160017       6
  159999  160005  160011  160047       7  159999  160005 -160011  160047       8
  159999  160005 -160011  160047       9  159999  160005 -160011  160047       6
  159960  159951  159945  159999      10  159960  159969  159978  159987      10
  159951  159945  159999  160002       3  159951  159945  159999  160005      11
  159951  159945 -159999  160005      12  159951  159945 -159999  160005      13
  159951  159945 -159999  160005       6  159951  159960  159969  159978      16
  159951  159960 -159969  159978      17  159951  159960 -159969  159978      18
  159945  159951  159960  159969      16  159945  159951 -159960  159969      17
  159945  159951 -159960  159969      18  159945  159999  160005  160011       2
  159939  159945  159951  159960      10  159939  159945  159999  160002       3
  159939  159945  159999  160005      21  159939  159945 -159999  160005      22
  159939  159945 -159999  160005      23  159939  159945 -159999  160005       6
  160050  160047  160053  160059       2  160047  160053  160059  160068       7
  160047  160053 -160059  160068       8  160047  160053 -160059  160068       9
  160047  160053 -160059  160068       6  160035  160017  160011  160047      34
  160035  160017 -160011  160047      35  160035  160017 -160011  160047      36
  160035  160017 -160011  160047      37  160023  160017  160011  160047      34
  160023  160017 -160011  160047      35  160023  160017 -160011  160047      36
  160023  160017 -160011  160047      37  160017  160011  160047  160050       3
  160017  160011  160047  160053      11  160017  160011 -160047  160053      12
  160017  160011 -160047  160053      13  160017  160011 -160047  160053       6
  160011  160047  160053  160059       2  160005  160011  160017  160023      38
  160005  160011 -160017  160023      39  160005  160011 -160017  160023      36
  160005  160011 -160017  160023      40  160005  160011  160017  160035      38
  160005  160011 -160017  160035      39  160005  160011 -160017  160035      36
  160005  160011 -160017  160035      40  160005  160011  160047  160050       3
  160005  160011  160047  160053      21  160005  160011 -160047  160053      22
  160005  160011 -160047  160053      23  160005  160011 -160047  160053       6
  160071  160068  160074  160080       2  160068  160074  160080  160086       1
  160068  160074 -160080  160086       4  160068  160074 -160080  160086       5
  160068  160074 -160080  160086       6  160068  160074  160080  160113       7
  160068  160074 -160080  160113       8  160068  160074 -160080  160113       9
  160068  160074 -160080  160113       6  160059  160068  160074  160080       2
  160053  160059  160068  160071       3  160053  160059  160068  160074      21
  160053  160059 -160068  160074      22  160053  160059 -160068  160074      23
  160053  160059 -160068  160074       6  160116  160113  160119  160125       2
  160113  160119  160125  160131       1  160113  160119 -160125  160131       4
  160113  160119 -160125  160131       5  160113  160119 -160125  160131       6
  160113  160119  160125  160161       7  160113  160119 -160125  160161       8
  160113  160119 -160125  160161       9  160113  160119 -160125  160161       6
  160095  160086  160080  160113      64  160095  160086 -160080  160113      65
  160095  160086 -160080  160113      54  160095  160086 -160080  160113      66
  160086  160080  160113  160116       3  160086  160080  160113  160119      11
  160086  160080 -160113  160119      12  160086  160080 -160113  160119      13
  160086  160080 -160113  160119       6  160086  160095  160104  160107     117
  160086  160095 -160104  160107     118  160086  160095  160104  160110     117
  160086  160095 -160104  160110     118  160080  160086  160095  160104     119
  160080  160086 -160095  160104     120  160080  160086 -160095  160104     121
  160080  160086 -160095  160104     122  160080  160113  160119  160125       2
  160074  160080  160086  160095      75  160074  160080 -160086  160095      76
  160074  160080 -160086  160095      54  160074  160080 -160086  160095      77
  160074  160080  160113  160116       3  160074  160080  160113  160119      21
  160074  160080 -160113  160119      22  160074  160080 -160113  160119      23
  160074  160080 -160113  160119       6  160164  160161  160167  160173       2
  160161  160167  160173  160179       1  160161  160167 -160173  160179       4
  160161  160167 -160173  160179       5  160161  160167 -160173  160179       6
  160161  160167  160173  160218       7  160161  160167 -160173  160218       8
  160161  160167 -160173  160218       9  160161  160167 -160173  160218       6
  160149  160131  160125  160161      34  160149  160131 -160125  160161      35
  160149  160131 -160125  160161      36  160149  160131 -160125  160161      37
  160137  160131  160125  160161      34  160137  160131 -160125  160161      35
  160137  160131 -160125  160161      36  160137  160131 -160125  160161      37
  160131  160125  160161  160164       3  160131  160125  160161  160167      11
  160131  160125 -160161  160167      12  160131  160125 -160161  160167      13
  160131  160125 -160161  160167       6  160125  160161  160167  160173       2
  160119  160125  160131  160137      38  160119  160125 -160131  160137      39
  160119  160125 -160131  160137      36  160119  160125 -160131  160137      40
  160119  160125  160131  160149      38  160119  160125 -160131  160149      39
  160119  160125 -160131  160149      36  160119  160125 -160131  160149      40
  160119  160125  160161  160164       3  160119  160125  160161  160167      21
  160119  160125 -160161  160167      22  160119  160125 -160161  160167      23
  160119  160125 -160161  160167       6  160221  160218  160224  160230       2
  160218  160224  160230  160236       1  160218  160224 -160230  160236       4
  160218  160224 -160230  160236       5  160218  160224 -160230  160236       6
  160218  160224  160230  160266       7  160218  160224 -160230  160266       8
  160218  160224 -160230  160266       9  160218  160224 -160230  160266       6
  160197  160179  160173  160218     103  160197  160179 -160173  160218     104
  160197  160179 -160173  160218     105  160197  160179 -160173  160218     106
  160185  160179  160173  160218      34  160185  160179 -160173  160218      35
  160185  160179 -160173  160218      36  160185  160179 -160173  160218      37
  160185  160179  160197  160206     107  160185  160179 -160197  160206     108
  160185  160179 -160197  160206     109  160185  160179 -160197  160206     110
  160179  160173  160218  160221       3  160179  160173  160218  160224      11
  160179  160173 -160218  160224      12  160179  160173 -160218  160224      13
  160179  160173 -160218  160224       6  160173  160179  160197  160206     111
  160173  160179 -160197  160206     112  160173  160179 -160197  160206     109
  160173  160179 -160197  160206     113  160173  160218  160224  160230       2
  160167  160173  160179  160185      38  160167  160173 -160179  160185      39
  160167  160173 -160179  160185      36  160167  160173 -160179  160185      40
  160167  160173  160179  160197     114  160167  160173 -160179  160197     115
  160167  160173 -160179  160197     105  160167  160173 -160179  160197     116
  160167  160173  160218  160221       3  160167  160173  160218  160224      21
  160167  160173 -160218  160224      22  160167  160173 -160218  160224      23
  160167  160173 -160218  160224       6  160269  160266  160272  160278       2
  160266  160272  160278  160284       1  160266  160272 -160278  160284       4
  160266  160272 -160278  160284       5  160266  160272 -160278  160284       6
  160266  160272  160278  160308       7  160266  160272 -160278  160308       8
  160266  160272 -160278  160308       9  160266  160272 -160278  160308       6
  160254  160236  160230  160266      34  160254  160236 -160230  160266      35
  160254  160236 -160230  160266      36  160254  160236 -160230  160266      37
  160242  160236  160230  160266      34  160242  160236 -160230  160266      35
  160242  160236 -160230  160266      36  160242  160236 -160230  160266      37
  160236  160230  160266  160269       3  160236  160230  160266  160272      11
  160236  160230 -160266  160272      12  160236  160230 -160266  160272      13
  160236  160230 -160266  160272       6  160230  160266  160272  160278       2
  160224  160230  160236  160242      38  160224  160230 -160236  160242      39
  160224  160230 -160236  160242      36  160224  160230 -160236  160242      40
  160224  160230  160236  160254      38  160224  160230 -160236  160254      39
  160224  160230 -160236  160254      36  160224  160230 -160236  160254      40
  160224  160230  160266  160269       3  160224  160230  160266  160272      21
  160224  160230 -160266  160272      22  160224  160230 -160266  160272      23
  160224  160230 -160266  160272       6  160311  160308  160314  160320       2
  160308  160314  160320  160326       1  160308  160314 -160320  160326       4
  160308  160314 -160320  160326       5  160308  160314 -160320  160326       6
  160308  160314  160320  160374       7  160308  160314 -160320  160374       8
  160308  160314 -160320  160374       9  160308  160314 -160320  160374       6
  160302  160284  160278  160308      86  160302  160284 -160278  160308      87
  160302  160284 -160278  160308      88  160302  160284 -160278  160308      89
  160290  160284  160278  160308      34  160290  160284 -160278  160308      35
  160290  160284 -160278  160308      36  160290  160284 -160278  160308      37
  160284  160278  160308  160311       3  160284  160278  160308  160314      11
  160284  160278 -160308  160314      12  160284  160278 -160308  160314      13
  160284  160278 -160308  160314       6  160278  160308  160314  160320       2
  160272  160278  160284  160290      38  160272  160278 -160284  160290      39
  160272  160278 -160284  160290      36  160272  160278 -160284  160290      40
  160272  160278  160284  160302      99  160272  160278 -160284  160302     100
  160272  160278 -160284  160302      88  160272  160278 -160284  160302     101
  160272  160278  160308  160311       3  160272  160278  160308  160314      21
  160272  160278 -160308  160314      22  160272  160278 -160308  160314      23
  160272  160278 -160308  160314       6  160377  160374  160380  160386       2
  160374  160380  160386  160392       1  160374  160380 -160386  160392       4
  160374  160380 -160386  160392       5  160374  160380 -160386  160392       6
  160374  160380  160386  160410       7  160374  160380 -160386  160410       8
  160374  160380 -160386  160410       9  160374  160380 -160386  160410       6
  160335  160326  160320  160374      10  160335  160344  160353  160362      10
  160326  160320  160374  160377       3  160326  160320  160374  160380      11
  160326  160320 -160374  160380      12  160326  160320 -160374  160380      13
  160326  160320 -160374  160380       6  160326  160335  160344  160353      16
  160326  160335 -160344  160353      17  160326  160335 -160344  160353      18
  160320  160326  160335  160344      16  160320  160326 -160335  160344      17
  160320  160326 -160335  160344      18  160320  160374  160380  160386       2
  160314  160320  160326  160335      10  160314  160320  160374  160377       3
  160314  160320  160374  160380      21  160314  160320 -160374  160380      22
  160314  160320 -160374  160380      23  160314  160320 -160374  160380       6
  160413  160410  160416  160422       2  160410  160416  160422  160428       1
  160410  160416 -160422  160428       4  160410  160416 -160422  160428       5
  160410  160416 -160422  160428       6  160410  160416  160422  160446       7
  160410  160416 -160422  160446       8  160410  160416 -160422  160446       9
  160410  160416 -160422  160446       6  160401  160392  160386  160410      24
  160401  160392 -160386  160410      25  160401  160392 -160386  160410      26
  160401  160392 -160386  160410      27  160392  160386  160410  160413       3
  160392  160386  160410  160416      11  160392  160386 -160410  160416      12
  160392  160386 -160410  160416      13  160392  160386 -160410  160416       6
  160386  160392  160401  160404       7  160386  160392 -160401  160404      28
  160386  160392 -160401  160404      29  160386  160392 -160401  160404      30
  160386  160392  160401  160407       7  160386  160392 -160401  160407      28
  160386  160392 -160401  160407      29  160386  160392 -160401  160407      30
  160386  160410  160416  160422       2  160380  160386  160392  160401      31
  160380  160386 -160392  160401      32  160380  160386 -160392  160401      26
  160380  160386 -160392  160401      33  160380  160386  160410  160413       3
  160380  160386  160410  160416      21  160380  160386 -160410  160416      22
  160380  160386 -160410  160416      23  160380  160386 -160410  160416       6
  160449  160446  160452  160458       2  160446  160452  160458  160464       1
  160446  160452 -160458  160464       4  160446  160452 -160458  160464       5
  160446  160452 -160458  160464       6  160446  160452  160458  160476       7
  160446  160452 -160458  160476       8  160446  160452 -160458  160476       9
  160446  160452 -160458  160476       6  160437  160428  160422  160446      24
  160437  160428 -160422  160446      25  160437  160428 -160422  160446      26
  160437  160428 -160422  160446      27  160428  160422  160446  160449       3
  160428  160422  160446  160452      11  160428  160422 -160446  160452      12
  160428  160422 -160446  160452      13  160428  160422 -160446  160452       6
  160422  160428  160437  160440       7  160422  160428 -160437  160440      28
  160422  160428 -160437  160440      29  160422  160428 -160437  160440      30
  160422  160428  160437  160443       7  160422  160428 -160437  160443      28
  160422  160428 -160437  160443      29  160422  160428 -160437  160443      30
  160422  160446  160452  160458       2  160416  160422  160428  160437      31
  160416  160422 -160428  160437      32  160416  160422 -160428  160437      26
  160416  160422 -160428  160437      33  160416  160422  160446  160449       3
  160416  160422  160446  160452      21  160416  160422 -160446  160452      22
  160416  160422 -160446  160452      23  160416  160422 -160446  160452       6
  160479  160476  160482  160488       2  160476  160482  160488  160494       1
  160476  160482 -160488  160494       4  160476  160482 -160488  160494       5
  160476  160482 -160488  160494       6  160476  160482  160488  160527       7
  160476  160482 -160488  160527       8  160476  160482 -160488  160527       9
  160476  160482 -160488  160527       6  160464  160458  160476  160479       3
  160464  160458  160476  160482      11  160464  160458 -160476  160482      12
  160464  160458 -160476  160482      13  160464  160458 -160476  160482       6
  160458  160476  160482  160488       2  160452  160458  160476  160479       3
  160452  160458  160476  160482      21  160452  160458 -160476  160482      22
  160452  160458 -160476  160482      23  160452  160458 -160476  160482       6
  160530  160527  160533  160539       2  160527  160533  160539  160545       1
  160527  160533 -160539  160545       4  160527  160533 -160539  160545       5
  160527  160533 -160539  160545       6  160527  160533  160539  160584       7
  160527  160533 -160539  160584       8  160527  160533 -160539  160584       9
  160527  160533 -160539  160584       6  160503  160494  160488  160527      64
  160503  160494 -160488  160527      65  160503  160494 -160488  160527      54
  160503  160494 -160488  160527      66  160494  160488  160527  160530       3
  160494  160488  160527  160533      11  160494  160488 -160527  160533      12
  160494  160488 -160527  160533      13  160494  160488 -160527  160533       6
  160494  160503  160512  160515      67  160494  160503 -160512  160515      68
  160494  160503 -160512  160515      69  160494  160503 -160512  160515      70
  160488  160494  160503  160512      71  160488  160494 -160503  160512      72
  160488  160494 -160503  160512      73  160488  160494 -160503  160512      74
  160488  160527  160533  160539       2  160482  160488  160494  160503      75
  160482  160488 -160494  160503      76  160482  160488 -160494  160503      54
  160482  160488 -160494  160503      77  160482  160488  160527  160530       3
  160482  160488  160527  160533      21  160482  160488 -160527  160533      22
  160482  160488 -160527  160533      23  160482  160488 -160527  160533       6
  160587  160584  160590  160596       2  160584  160590  160596  160602       1
  160584  160590 -160596  160602       4  160584  160590 -160596  160602       5
  160584  160590 -160596  160602       6  160584  160590  160596  160641       7
  160584  160590 -160596  160641       8  160584  160590 -160596  160641       9
  160584  160590 -160596  160641       6  160554  160545  160539  160584      52
  160554  160545 -160539  160584      53  160554  160545 -160539  160584      54
  160554  160545 -160539  160584      55  160545  160539  160584  160587       3
  160545  160539  160584  160590      11  160545  160539 -160584  160590      12
  160545  160539 -160584  160590      13  160545  160539 -160584  160590       6
  160539  160545  160554  160560      56  160539  160545 -160554  160560      57
  160539  160545 -160554  160560      58  160539  160545 -160554  160560      59
  160539  160545  160554  160572      56  160539  160545 -160554  160572      57
  160539  160545 -160554  160572      58  160539  160545 -160554  160572      59
  160539  160584  160590  160596       2  160533  160539  160545  160554      60
  160533  160539 -160545  160554      61  160533  160539 -160545  160554      54
  160533  160539 -160545  160554      62  160533  160539  160584  160587       3
  160533  160539  160584  160590      21  160533  160539 -160584  160590      22
  160533  160539 -160584  160590      23  160533  160539 -160584  160590       6
  160644  160641  160647  160653       2  160641  160647  160653  160659       1
  160641  160647 -160653  160659       4  160641  160647 -160653  160659       5
  160641  160647 -160653  160659       6  160641  160647  160653  160707       7
  160641  160647 -160653  160707       8  160641  160647 -160653  160707       9
  160641  160647 -160653  160707       6  160611  160602  160596  160641      52
  160611  160602 -160596  160641      53  160611  160602 -160596  160641      54
  160611  160602 -160596  160641      55  160602  160596  160641  160644       3
  160602  160596  160641  160647      11  160602  160596 -160641  160647      12
  160602  160596 -160641  160647      13  160602  160596 -160641  160647       6
  160596  160602  160611  160617      56  160596  160602 -160611  160617      57
  160596  160602 -160611  160617      58  160596  160602 -160611  160617      59
  160596  160602  160611  160629      56  160596  160602 -160611  160629      57
  160596  160602 -160611  160629      58  160596  160602 -160611  160629      59
  160596  160641  160647  160653       2  160590  160596  160602  160611      60
  160590  160596 -160602  160611      61  160590  160596 -160602  160611      54
  160590  160596 -160602  160611      62  160590  160596  160641  160644       3
  160590  160596  160641  160647      21  160590  160596 -160641  160647      22
  160590  160596 -160641  160647      23  160590  160596 -160641  160647       6
  160710  160707  160713  160719       2  160707  160713  160719  160728       7
  160707  160713 -160719  160728       8  160707  160713 -160719  160728       9
  160707  160713 -160719  160728       6  160668  160659  160653  160707      10
  160668  160677  160686  160695      10  160659  160653  160707  160710       3
  160659  160653  160707  160713      11  160659  160653 -160707  160713      12
  160659  160653 -160707  160713      13  160659  160653 -160707  160713       6
  160659  160668  160677  160686      16  160659  160668 -160677  160686      17
  160659  160668 -160677  160686      18  160653  160659  160668  160677      16
  160653  160659 -160668  160677      17  160653  160659 -160668  160677      18
  160653  160707  160713  160719       2  160647  160653  160659  160668      10
  160647  160653  160707  160710       3  160647  160653  160707  160713      21
  160647  160653 -160707  160713      22  160647  160653 -160707  160713      23
  160647  160653 -160707  160713       6  160731  160728  160734  160740       2
  160728  160734  160740  160746       1  160728  160734 -160740  160746       4
  160728  160734 -160740  160746       5  160728  160734 -160740  160746       6
  160728  160734  160740  160794       7  160728  160734 -160740  160794       8
  160728  160734 -160740  160794       9  160728  160734 -160740  160794       6
  160719  160728  160734  160740       2  160713  160719  160728  160731       3
  160713  160719  160728  160734      21  160713  160719 -160728  160734      22
  160713  160719 -160728  160734      23  160713  160719 -160728  160734       6
  160797  160794  160800  160806       2  160794  160800  160806  160815       7
  160794  160800 -160806  160815       8  160794  160800 -160806  160815       9
  160794  160800 -160806  160815       6  160755  160746  160740  160794      10
  160755  160764  160773  160782      10  160746  160740  160794  160797       3
  160746  160740  160794  160800      11  160746  160740 -160794  160800      12
  160746  160740 -160794  160800      13  160746  160740 -160794  160800       6
  160746  160755  160764  160773      16  160746  160755 -160764  160773      17
  160746  160755 -160764  160773      18  160740  160746  160755  160764      16
  160740  160746 -160755  160764      17  160740  160746 -160755  160764      18
  160740  160794  160800  160806       2  160734  160740  160746  160755      10
  160734  160740  160794  160797       3  160734  160740  160794  160800      21
  160734  160740 -160794  160800      22  160734  160740 -160794  160800      23
  160734  160740 -160794  160800       6  160818  160815  160821  160827       2
  160815  160821  160827  160833       1  160815  160821 -160827  160833       4
  160815  160821 -160827  160833       5  160815  160821 -160827  160833       6
  160815  160821  160827  160851       7  160815  160821 -160827  160851       8
  160815  160821 -160827  160851       9  160815  160821 -160827  160851       6
  160806  160815  160821  160827       2  160800  160806  160815  160818       3
  160800  160806  160815  160821      21  160800  160806 -160815  160821      22
  160800  160806 -160815  160821      23  160800  160806 -160815  160821       6
  160854  160851  160857  160863       2  160851  160857  160863  160869       1
  160851  160857 -160863  160869       4  160851  160857 -160863  160869       5
  160851  160857 -160863  160869       6  160851  160857  160863  160917       7
  160851  160857 -160863  160917       8  160851  160857 -160863  160917       9
  160851  160857 -160863  160917       6  160842  160833  160827  160851      24
  160842  160833 -160827  160851      25  160842  160833 -160827  160851      26
  160842  160833 -160827  160851      27  160833  160827  160851  160854       3
  160833  160827  160851  160857      11  160833  160827 -160851  160857      12
  160833  160827 -160851  160857      13  160833  160827 -160851  160857       6
  160827  160833  160842  160845       7  160827  160833 -160842  160845      28
  160827  160833 -160842  160845      29  160827  160833 -160842  160845      30
  160827  160833  160842  160848       7  160827  160833 -160842  160848      28
  160827  160833 -160842  160848      29  160827  160833 -160842  160848      30
  160827  160851  160857  160863       2  160821  160827  160833  160842      31
  160821  160827 -160833  160842      32  160821  160827 -160833  160842      26
  160821  160827 -160833  160842      33  160821  160827  160851  160854       3
  160821  160827  160851  160857      21  160821  160827 -160851  160857      22
  160821  160827 -160851  160857      23  160821  160827 -160851  160857       6
  160920  160917  160923  160929       2  160917  160923  160929  160935       1
  160917  160923 -160929  160935       4  160917  160923 -160929  160935       5
  160917  160923 -160929  160935       6  160917  160923  160929  160947       7
  160917  160923 -160929  160947       8  160917  160923 -160929  160947       9
  160917  160923 -160929  160947       6  160878  160869  160863  160917      10
  160878  160887  160896  160905      10  160869  160863  160917  160920       3
  160869  160863  160917  160923      11  160869  160863 -160917  160923      12
  160869  160863 -160917  160923      13  160869  160863 -160917  160923       6
  160869  160878  160887  160896      16  160869  160878 -160887  160896      17
  160869  160878 -160887  160896      18  160863  160869  160878  160887      16
  160863  160869 -160878  160887      17  160863  160869 -160878  160887      18
  160863  160917  160923  160929       2  160857  160863  160869  160878      10
  160857  160863  160917  160920       3  160857  160863  160917  160923      21
  160857  160863 -160917  160923      22  160857  160863 -160917  160923      23
  160857  160863 -160917  160923       6  160950  160947  160953  160959       2
  160947  160953  160959  160965       1  160947  160953 -160959  160965       4
  160947  160953 -160959  160965       5  160947  160953 -160959  160965       6
  160947  160953  160959  160998       7  160947  160953 -160959  160998       8
  160947  160953 -160959  160998       9  160947  160953 -160959  160998       6
  160935  160929  160947  160950       3  160935  160929  160947  160953      11
  160935  160929 -160947  160953      12  160935  160929 -160947  160953      13
  160935  160929 -160947  160953       6  160929  160947  160953  160959       2
  160923  160929  160947  160950       3  160923  160929  160947  160953      21
  160923  160929 -160947  160953      22  160923  160929 -160947  160953      23
  160923  160929 -160947  160953       6  161001  160998  161004  161010       2
  160998  161004  161010  161016       1  160998  161004 -161010  161016       4
  160998  161004 -161010  161016       5  160998  161004 -161010  161016       6
  160998  161004  161010  161055       7  160998  161004 -161010  161055       8
  160998  161004 -161010  161055       9  160998  161004 -161010  161055       6
  160974  160965  160959  160998      64  160974  160965 -160959  160998      65
  160974  160965 -160959  160998      54  160974  160965 -160959  160998      66
  160965  160959  160998  161001       3  160965  160959  160998  161004      11
  160965  160959 -160998  161004      12  160965  160959 -160998  161004      13
  160965  160959 -160998  161004       6  160965  160974  160983  160986       7
  160965  160974  160983  160989      78  160965  160974 -160983  160989      79
  160965  160974 -160983  160989      80  160965  160974 -160983  160989      81
  160959  160965  160974  160983      82  160959  160965 -160974  160983      83
  160959  160965 -160974  160983      84  160959  160965 -160974  160983      85
  160959  160998  161004  161010       2  160953  160959  160965  160974      75
  160953  160959 -160965  160974      76  160953  160959 -160965  160974      54
  160953  160959 -160965  160974      77  160953  160959  160998  161001       3
  160953  160959  160998  161004      21  160953  160959 -160998  161004      22
  160953  160959 -160998  161004      23  160953  160959 -160998  161004       6
  161058  161055  161061  161067       2  161055  161061  161067  161073       1
  161055  161061 -161067  161073       4  161055  161061 -161067  161073       5
  161055  161061 -161067  161073       6  161055  161061  161067  161100       7
  161055  161061 -161067  161100       8  161055  161061 -161067  161100       9
  161055  161061 -161067  161100       6  161034  161016  161010  161055     103
  161034  161016 -161010  161055     104  161034  161016 -161010  161055     105
  161034  161016 -161010  161055     106  161022  161016  161010  161055      34
  161022  161016 -161010  161055      35  161022  161016 -161010  161055      36
  161022  161016 -161010  161055      37  161022  161016  161034  161043     107
  161022  161016 -161034  161043     108  161022  161016 -161034  161043     109
  161022  161016 -161034  161043     110  161016  161010  161055  161058       3
  161016  161010  161055  161061      11  161016  161010 -161055  161061      12
  161016  161010 -161055  161061      13  161016  161010 -161055  161061       6
  161010  161016  161034  161043     111  161010  161016 -161034  161043     112
  161010  161016 -161034  161043     109  161010  161016 -161034  161043     113
  161010  161055  161061  161067       2  161004  161010  161016  161022      38
  161004  161010 -161016  161022      39  161004  161010 -161016  161022      36
  161004  161010 -161016  161022      40  161004  161010  161016  161034     114
  161004  161010 -161016  161034     115  161004  161010 -161016  161034     105
  161004  161010 -161016  161034     116  161004  161010  161055  161058       3
  161004  161010  161055  161061      21  161004  161010 -161055  161061      22
  161004  161010 -161055  161061      23  161004  161010 -161055  161061       6
  161103  161100  161106  161112       2  161100  161106  161112  161118       1
  161100  161106 -161112  161118       4  161100  161106 -161112  161118       5
  161100  161106 -161112  161118       6  161100  161106  161112  161166       7
  161100  161106 -161112  161166       8  161100  161106 -161112  161166       9
  161100  161106 -161112  161166       6  161082  161073  161067  161100      64
  161082  161073 -161067  161100      65  161082  161073 -161067  161100      54
  161082  161073 -161067  161100      66  161073  161067  161100  161103       3
  161073  161067  161100  161106      11  161073  161067 -161100  161106      12
  161073  161067 -161100  161106      13  161073  161067 -161100  161106       6
  161073  161082  161091  161094     117  161073  161082 -161091  161094     118
  161073  161082  161091  161097     117  161073  161082 -161091  161097     118
  161067  161073  161082  161091     119  161067  161073 -161082  161091     120
  161067  161073 -161082  161091     121  161067  161073 -161082  161091     122
  161067  161100  161106  161112       2  161061  161067  161073  161082      75
  161061  161067 -161073  161082      76  161061  161067 -161073  161082      54
  161061  161067 -161073  161082      77  161061  161067  161100  161103       3
  161061  161067  161100  161106      21  161061  161067 -161100  161106      22
  161061  161067 -161100  161106      23  161061  161067 -161100  161106       6
  161169  161166  161172  161178       2  161166  161172  161178  161184       1
  161166  161172 -161178  161184       4  161166  161172 -161178  161184       5
  161166  161172 -161178  161184       6  161166  161172  161178  161238       7
  161166  161172 -161178  161238       8  161166  161172 -161178  161238       9
  161166  161172 -161178  161238       6  161127  161118  161112  161166      10
  161127  161136  161145  161154      10  161118  161112  161166  161169       3
  161118  161112  161166  161172      11  161118  161112 -161166  161172      12
  161118  161112 -161166  161172      13  161118  161112 -161166  161172       6
  161118  161127  161136  161145      16  161118  161127 -161136  161145      17
  161118  161127 -161136  161145      18  161112  161118  161127  161136      16
  161112  161118 -161127  161136      17  161112  161118 -161127  161136      18
  161112  161166  161172  161178       2  161106  161112  161118  161127      10
  161106  161112  161166  161169       3  161106  161112  161166  161172      21
  161106  161112 -161166  161172      22  161106  161112 -161166  161172      23
  161106  161112 -161166  161172       6  161241  161238  161244  161250       2
  161238  161244  161250  161256       1  161238  161244 -161250  161256       4
  161238  161244 -161250  161256       5  161238  161244 -161250  161256       6
  161238  161244  161250  161295       7  161238  161244 -161250  161295       8
  161238  161244 -161250  161295       9  161238  161244 -161250  161295       6
  161202  161211  161217  161220      51  161202  161211 -161217  161220       6
  161202  161211  161217  161229      51  161202  161211 -161217  161229       6
  161193  161184  161178  161238      10  161193  161202  161211  161217       7
  161193  161202 -161211  161217      29  161184  161178  161238  161241       3
  161184  161178  161238  161244      11  161184  161178 -161238  161244      12
  161184  161178 -161238  161244      13  161184  161178 -161238  161244       6
  161184  161193  161202  161211      10  161178  161184  161193  161202      16
  161178  161184 -161193  161202      17  161178  161184 -161193  161202      18
  161178  161238  161244  161250       2  161172  161178  161184  161193      10
  161172  161178  161238  161241       3  161172  161178  161238  161244      21
  161172  161178 -161238  161244      22  161172  161178 -161238  161244      23
  161172  161178 -161238  161244       6  161298  161295  161301  161307       2
  161295  161301  161307  161313       1  161295  161301 -161307  161313       4
  161295  161301 -161307  161313       5  161295  161301 -161307  161313       6
  161295  161301  161307  161346       7  161295  161301 -161307  161346       8
  161295  161301 -161307  161346       9  161295  161301 -161307  161346       6
  161274  161256  161250  161295     103  161274  161256 -161250  161295     104
  161274  161256 -161250  161295     105  161274  161256 -161250  161295     106
  161262  161256  161250  161295      34  161262  161256 -161250  161295      35
  161262  161256 -161250  161295      36  161262  161256 -161250  161295      37
  161262  161256  161274  161283     107  161262  161256 -161274  161283     108
  161262  161256 -161274  161283     109  161262  161256 -161274  161283     110
  161256  161250  161295  161298       3  161256  161250  161295  161301      11
  161256  161250 -161295  161301      12  161256  161250 -161295  161301      13
  161256  161250 -161295  161301       6  161250  161256  161274  161283     111
  161250  161256 -161274  161283     112  161250  161256 -161274  161283     109
  161250  161256 -161274  161283     113  161250  161295  161301  161307       2
  161244  161250  161256  161262      38  161244  161250 -161256  161262      39
  161244  161250 -161256  161262      36  161244  161250 -161256  161262      40
  161244  161250  161256  161274     114  161244  161250 -161256  161274     115
  161244  161250 -161256  161274     105  161244  161250 -161256  161274     116
  161244  161250  161295  161298       3  161244  161250  161295  161301      21
  161244  161250 -161295  161301      22  161244  161250 -161295  161301      23
  161244  161250 -161295  161301       6  161349  161346  161352  161358       2
  161346  161352  161358  161364       1  161346  161352 -161358  161364       4
  161346  161352 -161358  161364       5  161346  161352 -161358  161364       6
  161346  161352  161358  161391       7  161346  161352 -161358  161391       8
  161346  161352 -161358  161391       9  161346  161352 -161358  161391       6
  161322  161313  161307  161346      64  161322  161313 -161307  161346      65
  161322  161313 -161307  161346      54  161322  161313 -161307  161346      66
  161313  161307  161346  161349       3  161313  161307  161346  161352      11
  161313  161307 -161346  161352      12  161313  161307 -161346  161352      13
  161313  161307 -161346  161352       6  161313  161322  161331  161334       7
  161313  161322  161331  161337      78  161313  161322 -161331  161337      79
  161313  161322 -161331  161337      80  161313  161322 -161331  161337      81
  161307  161313  161322  161331      82  161307  161313 -161322  161331      83
  161307  161313 -161322  161331      84  161307  161313 -161322  161331      85
  161307  161346  161352  161358       2  161301  161307  161313  161322      75
  161301  161307 -161313  161322      76  161301  161307 -161313  161322      54
  161301  161307 -161313  161322      77  161301  161307  161346  161349       3
  161301  161307  161346  161352      21  161301  161307 -161346  161352      22
  161301  161307 -161346  161352      23  161301  161307 -161346  161352       6
  161394  161391  161397  161403       2  161391  161397  161403  161409       1
  161391  161397 -161403  161409       4  161391  161397 -161403  161409       5
  161391  161397 -161403  161409       6  161391  161397  161403  161448       7
  161391  161397 -161403  161448       8  161391  161397 -161403  161448       9
  161391  161397 -161403  161448       6  161373  161364  161358  161391      64
  161373  161364 -161358  161391      65  161373  161364 -161358  161391      54
  161373  161364 -161358  161391      66  161364  161358  161391  161394       3
  161364  161358  161391  161397      11  161364  161358 -161391  161397      12
  161364  161358 -161391  161397      13  161364  161358 -161391  161397       6
  161364  161373  161382  161385     117  161364  161373 -161382  161385     118
  161364  161373  161382  161388     117  161364  161373 -161382  161388     118
  161358  161364  161373  161382     119  161358  161364 -161373  161382     120
  161358  161364 -161373  161382     121  161358  161364 -161373  161382     122
  161358  161391  161397  161403       2  161352  161358  161364  161373      75
  161352  161358 -161364  161373      76  161352  161358 -161364  161373      54
  161352  161358 -161364  161373      77  161352  161358  161391  161394       3
  161352  161358  161391  161397      21  161352  161358 -161391  161397      22
  161352  161358 -161391  161397      23  161352  161358 -161391  161397       6
  161451  161448  161454  161460       2  161448  161454  161460  161466       1
  161448  161454 -161460  161466       4  161448  161454 -161460  161466       5
  161448  161454 -161460  161466       6  161448  161454  161460  161505       7
  161448  161454 -161460  161505       8  161448  161454 -161460  161505       9
  161448  161454 -161460  161505       6  161427  161409  161403  161448     103
  161427  161409 -161403  161448     104  161427  161409 -161403  161448     105
  161427  161409 -161403  161448     106  161415  161409  161403  161448      34
  161415  161409 -161403  161448      35  161415  161409 -161403  161448      36
  161415  161409 -161403  161448      37  161415  161409  161427  161436     107
  161415  161409 -161427  161436     108  161415  161409 -161427  161436     109
  161415  161409 -161427  161436     110  161409  161403  161448  161451       3
  161409  161403  161448  161454      11  161409  161403 -161448  161454      12
  161409  161403 -161448  161454      13  161409  161403 -161448  161454       6
  161403  161409  161427  161436     111  161403  161409 -161427  161436     112
  161403  161409 -161427  161436     109  161403  161409 -161427  161436     113
  161403  161448  161454  161460       2  161397  161403  161409  161415      38
  161397  161403 -161409  161415      39  161397  161403 -161409  161415      36
  161397  161403 -161409  161415      40  161397  161403  161409  161427     114
  161397  161403 -161409  161427     115  161397  161403 -161409  161427     105
  161397  161403 -161409  161427     116  161397  161403  161448  161451       3
  161397  161403  161448  161454      21  161397  161403 -161448  161454      22
  161397  161403 -161448  161454      23  161397  161403 -161448  161454       6
  161508  161505  161511  161517       2  161505  161511  161517  161523       1
  161505  161511 -161517  161523       4  161505  161511 -161517  161523       5
  161505  161511 -161517  161523       6  161505  161511  161517  161550       7
  161505  161511 -161517  161550       8  161505  161511 -161517  161550       9
  161505  161511 -161517  161550       6  161484  161466  161460  161505     103
  161484  161466 -161460  161505     104  161484  161466 -161460  161505     105
  161484  161466 -161460  161505     106  161472  161466  161460  161505      34
  161472  161466 -161460  161505      35  161472  161466 -161460  161505      36
  161472  161466 -161460  161505      37  161472  161466  161484  161493     107
  161472  161466 -161484  161493     108  161472  161466 -161484  161493     109
  161472  161466 -161484  161493     110  161466  161460  161505  161508       3
  161466  161460  161505  161511      11  161466  161460 -161505  161511      12
  161466  161460 -161505  161511      13  161466  161460 -161505  161511       6
  161460  161466  161484  161493     111  161460  161466 -161484  161493     112
  161460  161466 -161484  161493     109  161460  161466 -161484  161493     113
  161460  161505  161511  161517       2  161454  161460  161466  161472      38
  161454  161460 -161466  161472      39  161454  161460 -161466  161472      36
  161454  161460 -161466  161472      40  161454  161460  161466  161484     114
  161454  161460 -161466  161484     115  161454  161460 -161466  161484     105
  161454  161460 -161466  161484     116  161454  161460  161505  161508       3
  161454  161460  161505  161511      21  161454  161460 -161505  161511      22
  161454  161460 -161505  161511      23  161454  161460 -161505  161511       6
  161553  161550  161556  161562       2  161550  161556  161562  161568       1
  161550  161556 -161562  161568       4  161550  161556 -161562  161568       5
  161550  161556 -161562  161568       6  161550  161556  161562  161601       7
  161550  161556 -161562  161601       8  161550  161556 -161562  161601       9
  161550  161556 -161562  161601       6  161532  161523  161517  161550      64
  161532  161523 -161517  161550      65  161532  161523 -161517  161550      54
  161532  161523 -161517  161550      66  161523  161517  161550  161553       3
  161523  161517  161550  161556      11  161523  161517 -161550  161556      12
  161523  161517 -161550  161556      13  161523  161517 -161550  161556       6
  161523  161532  161541  161544     117  161523  161532 -161541  161544     118
  161523  161532  161541  161547     117  161523  161532 -161541  161547     118
  161517  161523  161532  161541     119  161517  161523 -161532  161541     120
  161517  161523 -161532  161541     121  161517  161523 -161532  161541     122
  161517  161550  161556  161562       2  161511  161517  161523  161532      75
  161511  161517 -161523  161532      76  161511  161517 -161523  161532      54
  161511  161517 -161523  161532      77  161511  161517  161550  161553       3
  161511  161517  161550  161556      21  161511  161517 -161550  161556      22
  161511  161517 -161550  161556      23  161511  161517 -161550  161556       6
  161604  161601  161607  161613       2  161601  161607  161613  161619       1
  161601  161607 -161613  161619       4  161601  161607 -161613  161619       5
  161601  161607 -161613  161619       6  161601  161607  161613  161658       7
  161601  161607 -161613  161658       8  161601  161607 -161613  161658       9
  161601  161607 -161613  161658       6  161577  161568  161562  161601      64
  161577  161568 -161562  161601      65  161577  161568 -161562  161601      54
  161577  161568 -161562  161601      66  161568  161562  161601  161604       3
  161568  161562  161601  161607      11  161568  161562 -161601  161607      12
  161568  161562 -161601  161607      13  161568  161562 -161601  161607       6
  161568  161577  161586  161589       7  161568  161577  161586  161592      78
  161568  161577 -161586  161592      79  161568  161577 -161586  161592      80
  161568  161577 -161586  161592      81  161562  161568  161577  161586      82
  161562  161568 -161577  161586      83  161562  161568 -161577  161586      84
  161562  161568 -161577  161586      85  161562  161601  161607  161613       2
  161556  161562  161568  161577      75  161556  161562 -161568  161577      76
  161556  161562 -161568  161577      54  161556  161562 -161568  161577      77
  161556  161562  161601  161604       3  161556  161562  161601  161607      21
  161556  161562 -161601  161607      22  161556  161562 -161601  161607      23
  161556  161562 -161601  161607       6  161661  161658  161664  161670       2
  161658  161664  161670  161676       1  161658  161664 -161670  161676       4
  161658  161664 -161670  161676       5  161658  161664 -161670  161676       6
  161658  161664  161670  161694       7  161658  161664 -161670  161694       8
  161658  161664 -161670  161694       9  161658  161664 -161670  161694       6
  161628  161619  161613  161658      52  161628  161619 -161613  161658      53
  161628  161619 -161613  161658      54  161628  161619 -161613  161658      55
  161619  161613  161658  161661       3  161619  161613  161658  161664      11
  161619  161613 -161658  161664      12  161619  161613 -161658  161664      13
  161619  161613 -161658  161664       6  161613  161619  161628  161634      56
  161613  161619 -161628  161634      57  161613  161619 -161628  161634      58
  161613  161619 -161628  161634      59  161613  161619  161628  161646      56
  161613  161619 -161628  161646      57  161613  161619 -161628  161646      58
  161613  161619 -161628  161646      59  161613  161658  161664  161670       2
  161607  161613  161619  161628      60  161607  161613 -161619  161628      61
  161607  161613 -161619  161628      54  161607  161613 -161619  161628      62
  161607  161613  161658  161661       3  161607  161613  161658  161664      21
  161607  161613 -161658  161664      22  161607  161613 -161658  161664      23
  161607  161613 -161658  161664       6  161697  161694  161700  161706       2
  161694  161700  161706  161712       1  161694  161700 -161706  161712       4
  161694  161700 -161706  161712       5  161694  161700 -161706  161712       6
  161694  161700  161706  161742       7  161694  161700 -161706  161742       8
  161694  161700 -161706  161742       9  161694  161700 -161706  161742       6
  161685  161676  161670  161694      24  161685  161676 -161670  161694      25
  161685  161676 -161670  161694      26  161685  161676 -161670  161694      27
  161676  161670  161694  161697       3  161676  161670  161694  161700      11
  161676  161670 -161694  161700      12  161676  161670 -161694  161700      13
  161676  161670 -161694  161700       6  161670  161676  161685  161688       7
  161670  161676 -161685  161688      28  161670  161676 -161685  161688      29
  161670  161676 -161685  161688      30  161670  161676  161685  161691       7
  161670  161676 -161685  161691      28  161670  161676 -161685  161691      29
  161670  161676 -161685  161691      30  161670  161694  161700  161706       2
  161664  161670  161676  161685      31  161664  161670 -161676  161685      32
  161664  161670 -161676  161685      26  161664  161670 -161676  161685      33
  161664  161670  161694  161697       3  161664  161670  161694  161700      21
  161664  161670 -161694  161700      22  161664  161670 -161694  161700      23
  161664  161670 -161694  161700       6  161745  161742  161748  161754       2
  161742  161748  161754  161760       1  161742  161748 -161754  161760       4
  161742  161748 -161754  161760       5  161742  161748 -161754  161760       6
  161742  161748  161754  161784       7  161742  161748 -161754  161784       8
  161742  161748 -161754  161784       9  161742  161748 -161754  161784       6
  161730  161712  161706  161742      34  161730  161712 -161706  161742      35
  161730  161712 -161706  161742      36  161730  161712 -161706  161742      37
  161718  161712  161706  161742      34  161718  161712 -161706  161742      35
  161718  161712 -161706  161742      36  161718  161712 -161706  161742      37
  161712  161706  161742  161745       3  161712  161706  161742  161748      11
  161712  161706 -161742  161748      12  161712  161706 -161742  161748      13
  161712  161706 -161742  161748       6  161706  161742  161748  161754       2
  161700  161706  161712  161718      38  161700  161706 -161712  161718      39
  161700  161706 -161712  161718      36  161700  161706 -161712  161718      40
  161700  161706  161712  161730      38  161700  161706 -161712  161730      39
  161700  161706 -161712  161730      36  161700  161706 -161712  161730      40
  161700  161706  161742  161745       3  161700  161706  161742  161748      21
  161700  161706 -161742  161748      22  161700  161706 -161742  161748      23
  161700  161706 -161742  161748       6  161787  161784  161790  161796       2
  161784  161790  161796  161802       1  161784  161790 -161796  161802       4
  161784  161790 -161796  161802       5  161784  161790 -161796  161802       6
  161784  161790  161796  161826       7  161784  161790 -161796  161826       8
  161784  161790 -161796  161826       9  161784  161790 -161796  161826       6
  161778  161760  161754  161784      86  161778  161760 -161754  161784      87
  161778  161760 -161754  161784      88  161778  161760 -161754  161784      89
  161766  161760  161754  161784      34  161766  161760 -161754  161784      35
  161766  161760 -161754  161784      36  161766  161760 -161754  161784      37
  161760  161754  161784  161787       3  161760  161754  161784  161790      11
  161760  161754 -161784  161790      12  161760  161754 -161784  161790      13
  161760  161754 -161784  161790       6  161754  161784  161790  161796       2
  161748  161754  161760  161766      38  161748  161754 -161760  161766      39
  161748  161754 -161760  161766      36  161748  161754 -161760  161766      40
  161748  161754  161760  161778      99  161748  161754 -161760  161778     100
  161748  161754 -161760  161778      88  161748  161754 -161760  161778     101
  161748  161754  161784  161787       3  161748  161754  161784  161790      21
  161748  161754 -161784  161790      22  161748  161754 -161784  161790      23
  161748  161754 -161784  161790       6  161829  161826  161832  161838       2
  161826  161832  161838  161844       1  161826  161832 -161838  161844       4
  161826  161832 -161838  161844       5  161826  161832 -161838  161844       6
  161826  161832  161838  161859       7  161826  161832 -161838  161859       8
  161826  161832 -161838  161859       9  161826  161832 -161838  161859       6
  161820  161802  161796  161826      86  161820  161802 -161796  161826      87
  161820  161802 -161796  161826      88  161820  161802 -161796  161826      89
  161808  161802  161796  161826      34  161808  161802 -161796  161826      35
  161808  161802 -161796  161826      36  161808  161802 -161796  161826      37
  161802  161796  161826  161829       3  161802  161796  161826  161832      11
  161802  161796 -161826  161832      12  161802  161796 -161826  161832      13
  161802  161796 -161826  161832       6  161796  161826  161832  161838       2
  161790  161796  161802  161808      38  161790  161796 -161802  161808      39
  161790  161796 -161802  161808      36  161790  161796 -161802  161808      40
  161790  161796  161802  161820      99  161790  161796 -161802  161820     100
  161790  161796 -161802  161820      88  161790  161796 -161802  161820     101
  161790  161796  161826  161829       3  161790  161796  161826  161832      21
  161790  161796 -161826  161832      22  161790  161796 -161826  161832      23
  161790  161796 -161826  161832       6  161862  161859  161865  161871       2
  161859  161865  161871  161877       1  161859  161865 -161871  161877       4
  161859  161865 -161871  161877       5  161859  161865 -161871  161877       6
  161859  161865  161871  161904       7  161859  161865 -161871  161904       8
  161859  161865 -161871  161904       9  161859  161865 -161871  161904       6
  161853  161844  161838  161859     123  161853  161844 -161838  161859     124
  161853  161844 -161838  161859     125  161853  161844 -161838  161859     126
  161844  161838  161859  161862       3  161844  161838  161859  161865      11
  161844  161838 -161859  161865      12  161844  161838 -161859  161865      13
  161844  161838 -161859  161865       6  161838  161859  161865  161871       2
  161832  161838  161844  161853     131  161832  161838 -161844  161853     132
  161832  161838 -161844  161853     125  161832  161838 -161844  161853     133
  161832  161838  161859  161862       3  161832  161838  161859  161865      21
  161832  161838 -161859  161865      22  161832  161838 -161859  161865      23
  161832  161838 -161859  161865       6  161907  161904  161910  161916       2
  161904  161910  161916  161922       1  161904  161910 -161916  161922       4
  161904  161910 -161916  161922       5  161904  161910 -161916  161922       6
  161904  161910  161916  161967       7  161904  161910 -161916  161967       8
  161904  161910 -161916  161967       9  161904  161910 -161916  161967       6
  161886  161877  161871  161904      64  161886  161877 -161871  161904      65
  161886  161877 -161871  161904      54  161886  161877 -161871  161904      66
  161877  161871  161904  161907       3  161877  161871  161904  161910      11
  161877  161871 -161904  161910      12  161877  161871 -161904  161910      13
  161877  161871 -161904  161910       6  161877  161886  161895  161898     117
  161877  161886 -161895  161898     118  161877  161886  161895  161901     117
  161877  161886 -161895  161901     118  161871  161877  161886  161895     119
  161871  161877 -161886  161895     120  161871  161877 -161886  161895     121
  161871  161877 -161886  161895     122  161871  161904  161910  161916       2
  161865  161871  161877  161886      75  161865  161871 -161877  161886      76
  161865  161871 -161877  161886      54  161865  161871 -161877  161886      77
  161865  161871  161904  161907       3  161865  161871  161904  161910      21
  161865  161871 -161904  161910      22  161865  161871 -161904  161910      23
  161865  161871 -161904  161910       6  161970  161967  161973  161979       2
  161967  161973  161979  161985       1  161967  161973 -161979  161985       4
  161967  161973 -161979  161985       5  161967  161973 -161979  161985       6
  161967  161973  161979  162012       7  161967  161973 -161979  162012       8
  161967  161973 -161979  162012       9  161967  161973 -161979  162012       6
  161949  161946  161955  161961      41  161940  161934  161931  161961      41
  161940  161946 -161955  161961      41  161934  161931  161961  161955      41
  161934  161940  161946  161949      41  161934  161940 -161946  161955      41
  161931  161922  161916  161967      42  161931  161922 -161916  161967      43
  161931  161922 -161916  161967      44  161931  161922 -161916  161967      45
  161931  161934  161940  161946      41  161931  161961 -161955  161946      41
  161922  161916  161967  161970       3  161922  161916  161967  161973      11
  161922  161916 -161967  161973      12  161922  161916 -161967  161973      13
  161922  161916 -161967  161973       6  161922  161931  161934  161940      41
  161922  161931  161961  161955      41  161916  161922  161931  161934       7
  161916  161922 -161931  161934      46  161916  161922 -161931  161934      29
  161916  161922 -161931  161934      47  161916  161922  161931  161961       7
  161916  161922 -161931  161961      46  161916  161922 -161931  161961      29
  161916  161922 -161931  161961      47  161916  161967  161973  161979       2
  161910  161916  161922  161931      48  161910  161916 -161922  161931      49
  161910  161916 -161922  161931      44  161910  161916 -161922  161931      50
  161910  161916  161967  161970       3  161910  161916  161967  161973      21
  161910  161916 -161967  161973      22  161910  161916 -161967  161973      23
  161910  161916 -161967  161973       6  162015  162012  162018  162024       2
  162012  162018  162024  162030       1  162012  162018 -162024  162030       4
  162012  162018 -162024  162030       5  162012  162018 -162024  162030       6
  162012  162018  162024  162078       7  162012  162018 -162024  162078       8
  162012  162018 -162024  162078       9  162012  162018 -162024  162078       6
  161994  161985  161979  162012      64  161994  161985 -161979  162012      65
  161994  161985 -161979  162012      54  161994  161985 -161979  162012      66
  161985  161979  162012  162015       3  161985  161979  162012  162018      11
  161985  161979 -162012  162018      12  161985  161979 -162012  162018      13
  161985  161979 -162012  162018       6  161985  161994  162003  162006     117
  161985  161994 -162003  162006     118  161985  161994  162003  162009     117
  161985  161994 -162003  162009     118  161979  161985  161994  162003     119
  161979  161985 -161994  162003     120  161979  161985 -161994  162003     121
  161979  161985 -161994  162003     122  161979  162012  162018  162024       2
  161973  161979  161985  161994      75  161973  161979 -161985  161994      76
  161973  161979 -161985  161994      54  161973  161979 -161985  161994      77
  161973  161979  162012  162015       3  161973  161979  162012  162018      21
  161973  161979 -162012  162018      22  161973  161979 -162012  162018      23
  161973  161979 -162012  162018       6  162081  162078  162084  162090       2
  162078  162084  162090  162096       1  162078  162084 -162090  162096       4
  162078  162084 -162090  162096       5  162078  162084 -162090  162096       6
  162078  162084  162090  162123       7  162078  162084 -162090  162123       8
  162078  162084 -162090  162123       9  162078  162084 -162090  162123       6
  162039  162030  162024  162078      10  162039  162048  162057  162066      10
  162030  162024  162078  162081       3  162030  162024  162078  162084      11
  162030  162024 -162078  162084      12  162030  162024 -162078  162084      13
  162030  162024 -162078  162084       6  162030  162039  162048  162057      16
  162030  162039 -162048  162057      17  162030  162039 -162048  162057      18
  162024  162030  162039  162048      16  162024  162030 -162039  162048      17
  162024  162030 -162039  162048      18  162024  162078  162084  162090       2
  162018  162024  162030  162039      10  162018  162024  162078  162081       3
  162018  162024  162078  162084      21  162018  162024 -162078  162084      22
  162018  162024 -162078  162084      23  162018  162024 -162078  162084       6
  162126  162123  162129  162135       2  162123  162129  162135  162141       1
  162123  162129 -162135  162141       4  162123  162129 -162135  162141       5
  162123  162129 -162135  162141       6  162123  162129  162135  162189       7
  162123  162129 -162135  162189       8  162123  162129 -162135  162189       9
  162123  162129 -162135  162189       6  162105  162096  162090  162123      64
  162105  162096 -162090  162123      65  162105  162096 -162090  162123      54
  162105  162096 -162090  162123      66  162096  162090  162123  162126       3
  162096  162090  162123  162129      11  162096  162090 -162123  162129      12
  162096  162090 -162123  162129      13  162096  162090 -162123  162129       6
  162096  162105  162114  162117     117  162096  162105 -162114  162117     118
  162096  162105  162114  162120     117  162096  162105 -162114  162120     118
  162090  162096  162105  162114     119  162090  162096 -162105  162114     120
  162090  162096 -162105  162114     121  162090  162096 -162105  162114     122
  162090  162123  162129  162135       2  162084  162090  162096  162105      75
  162084  162090 -162096  162105      76  162084  162090 -162096  162105      54
  162084  162090 -162096  162105      77  162084  162090  162123  162126       3
  162084  162090  162123  162129      21  162084  162090 -162123  162129      22
  162084  162090 -162123  162129      23  162084  162090 -162123  162129       6
  162192  162189  162195  162201       2  162189  162195  162201  162207       1
  162189  162195 -162201  162207       4  162189  162195 -162201  162207       5
  162189  162195 -162201  162207       6  162189  162195  162201  162246       7
  162189  162195 -162201  162246       8  162189  162195 -162201  162246       9
  162189  162195 -162201  162246       6  162150  162141  162135  162189      10
  162150  162159  162168  162177      10  162141  162135  162189  162192       3
  162141  162135  162189  162195      11  162141  162135 -162189  162195      12
  162141  162135 -162189  162195      13  162141  162135 -162189  162195       6
  162141  162150  162159  162168      16  162141  162150 -162159  162168      17
  162141  162150 -162159  162168      18  162135  162141  162150  162159      16
  162135  162141 -162150  162159      17  162135  162141 -162150  162159      18
  162135  162189  162195  162201       2  162129  162135  162141  162150      10
  162129  162135  162189  162192       3  162129  162135  162189  162195      21
  162129  162135 -162189  162195      22  162129  162135 -162189  162195      23
  162129  162135 -162189  162195       6  162249  162246  162252  162258       2
  162246  162252  162258  162264       1  162246  162252 -162258  162264       4
  162246  162252 -162258  162264       5  162246  162252 -162258  162264       6
  162246  162252  162258  162288       7  162246  162252 -162258  162288       8
  162246  162252 -162258  162288       9  162246  162252 -162258  162288       6
  162216  162207  162201  162246      52  162216  162207 -162201  162246      53
  162216  162207 -162201  162246      54  162216  162207 -162201  162246      55
  162207  162201  162246  162249       3  162207  162201  162246  162252      11
  162207  162201 -162246  162252      12  162207  162201 -162246  162252      13
  162207  162201 -162246  162252       6  162201  162207  162216  162222      56
  162201  162207 -162216  162222      57  162201  162207 -162216  162222      58
  162201  162207 -162216  162222      59  162201  162207  162216  162234      56
  162201  162207 -162216  162234      57  162201  162207 -162216  162234      58
  162201  162207 -162216  162234      59  162201  162246  162252  162258       2
  162195  162201  162207  162216      60  162195  162201 -162207  162216      61
  162195  162201 -162207  162216      54  162195  162201 -162207  162216      62
  162195  162201  162246  162249       3  162195  162201  162246  162252      21
  162195  162201 -162246  162252      22  162195  162201 -162246  162252      23
  162195  162201 -162246  162252       6  162291  162288  162294  162300       2
  162288  162294  162300  162306       1  162288  162294 -162300  162306       4
  162288  162294 -162300  162306       5  162288  162294 -162300  162306       6
  162288  162294  162300  162333       7  162288  162294 -162300  162333       8
  162288  162294 -162300  162333       9  162288  162294 -162300  162333       6
  162273  162264  162258  162288     153  162273  162264 -162258  162288     154
  162273  162264 -162258  162288     155  162273  162264 -162258  162288     156
  162264  162258  162288  162291       3  162264  162258  162288  162294      11
  162264  162258 -162288  162294      12  162264  162258 -162288  162294      13
  162264  162258 -162288  162294       6  162258  162264  162273  162276       7
  162258  162264  162273  162279     157  162258  162264 -162273  162279     158
  162258  162264 -162273  162279     159  162258  162264 -162273  162279     160
  162258  162288  162294  162300       2  162252  162258  162264  162273     161
  162252  162258 -162264  162273     162  162252  162258 -162264  162273     155
  162252  162258 -162264  162273     163  162252  162258  162288  162291       3
  162252  162258  162288  162294      21  162252  162258 -162288  162294      22
  162252  162258 -162288  162294      23  162252  162258 -162288  162294       6
  162336  162333  162339  162345       2  162333  162339  162345  162351       1
  162333  162339 -162345  162351       4  162333  162339 -162345  162351       5
  162333  162339 -162345  162351       6  162333  162339  162345  162405       7
  162333  162339 -162345  162405       8  162333  162339 -162345  162405       9
  162333  162339 -162345  162405       6  162315  162306  162300  162333      64
  162315  162306 -162300  162333      65  162315  162306 -162300  162333      54
  162315  162306 -162300  162333      66  162306  162300  162333  162336       3
  162306  162300  162333  162339      11  162306  162300 -162333  162339      12
  162306  162300 -162333  162339      13  162306  162300 -162333  162339       6
  162306  162315  162324  162327     117  162306  162315 -162324  162327     118
  162306  162315  162324  162330     117  162306  162315 -162324  162330     118
  162300  162306  162315  162324     119  162300  162306 -162315  162324     120
  162300  162306 -162315  162324     121  162300  162306 -162315  162324     122
  162300  162333  162339  162345       2  162294  162300  162306  162315      75
  162294  162300 -162306  162315      76  162294  162300 -162306  162315      54
  162294  162300 -162306  162315      77  162294  162300  162333  162336       3
  162294  162300  162333  162339      21  162294  162300 -162333  162339      22
  162294  162300 -162333  162339      23  162294  162300 -162333  162339       6
  162408  162405  162411  162417       2  162405  162411  162417  162423       1
  162405  162411 -162417  162423       4  162405  162411 -162417  162423       5
  162405  162411 -162417  162423       6  162405  162411  162417  162462       7
  162405  162411 -162417  162462       8  162405  162411 -162417  162462       9
  162405  162411 -162417  162462       6  162369  162378  162384  162387      51
  162369  162378 -162384  162387       6  162369  162378  162384  162396      51
  162369  162378 -162384  162396       6  162360  162351  162345  162405      10
  162360  162369  162378  162384       7  162360  162369 -162378  162384      29
  162351  162345  162405  162408       3  162351  162345  162405  162411      11
  162351  162345 -162405  162411      12  162351  162345 -162405  162411      13
  162351  162345 -162405  162411       6  162351  162360  162369  162378      10
  162345  162351  162360  162369      16  162345  162351 -162360  162369      17
  162345  162351 -162360  162369      18  162345  162405  162411  162417       2
  162339  162345  162351  162360      10  162339  162345  162405  162408       3
  162339  162345  162405  162411      21  162339  162345 -162405  162411      22
  162339  162345 -162405  162411      23  162339  162345 -162405  162411       6
  162465  162462  162468  162474       2  162462  162468  162474  162480       1
  162462  162468 -162474  162480       4  162462  162468 -162474  162480       5
  162462  162468 -162474  162480       6  162462  162468  162474  162492       7
  162462  162468 -162474  162492       8  162462  162468 -162474  162492       9
  162462  162468 -162474  162492       6  162432  162423  162417  162462      52
  162432  162423 -162417  162462      53  162432  162423 -162417  162462      54
  162432  162423 -162417  162462      55  162423  162417  162462  162465       3
  162423  162417  162462  162468      11  162423  162417 -162462  162468      12
  162423  162417 -162462  162468      13  162423  162417 -162462  162468       6
  162417  162423  162432  162438      56  162417  162423 -162432  162438      57
  162417  162423 -162432  162438      58  162417  162423 -162432  162438      59
  162417  162423  162432  162450      56  162417  162423 -162432  162450      57
  162417  162423 -162432  162450      58  162417  162423 -162432  162450      59
  162417  162462  162468  162474       2  162411  162417  162423  162432      60
  162411  162417 -162423  162432      61  162411  162417 -162423  162432      54
  162411  162417 -162423  162432      62  162411  162417  162462  162465       3
  162411  162417  162462  162468      21  162411  162417 -162462  162468      22
  162411  162417 -162462  162468      23  162411  162417 -162462  162468       6
  162495  162492  162498  162504       2  162492  162498  162504  162510       1
  162492  162498 -162504  162510       4  162492  162498 -162504  162510       5
  162492  162498 -162504  162510       6  162492  162498  162504  162558       7
  162492  162498 -162504  162558       8  162492  162498 -162504  162558       9
  162492  162498 -162504  162558       6  162480  162474  162492  162495       3
  162480  162474  162492  162498      11  162480  162474 -162492  162498      12
  162480  162474 -162492  162498      13  162480  162474 -162492  162498       6
  162474  162492  162498  162504       2  162468  162474  162492  162495       3
  162468  162474  162492  162498      21  162468  162474 -162492  162498      22
  162468  162474 -162492  162498      23  162468  162474 -162492  162498       6
  162561  162558  162564  162570       2  162558  162564  162570  162576       1
  162558  162564 -162570  162576       4  162558  162564 -162570  162576       5
  162558  162564 -162570  162576       6  162558  162564  162570  162615       7
  162558  162564 -162570  162615       8  162558  162564 -162570  162615       9
  162558  162564 -162570  162615       6  162519  162510  162504  162558      10
  162519  162528  162537  162546      10  162510  162504  162558  162561       3
  162510  162504  162558  162564      11  162510  162504 -162558  162564      12
  162510  162504 -162558  162564      13  162510  162504 -162558  162564       6
  162510  162519  162528  162537      16  162510  162519 -162528  162537      17
  162510  162519 -162528  162537      18  162504  162510  162519  162528      16
  162504  162510 -162519  162528      17  162504  162510 -162519  162528      18
  162504  162558  162564  162570       2  162498  162504  162510  162519      10
  162498  162504  162558  162561       3  162498  162504  162558  162564      21
  162498  162504 -162558  162564      22  162498  162504 -162558  162564      23
  162498  162504 -162558  162564       6  162618  162615  162621  162627       2
  162615  162621  162627  162633       1  162615  162621 -162627  162633       4
  162615  162621 -162627  162633       5  162615  162621 -162627  162633       6
  162615  162621  162627  162648       7  162615  162621 -162627  162648       8
  162615  162621 -162627  162648       9  162615  162621 -162627  162648       6
  162585  162576  162570  162615      52  162585  162576 -162570  162615      53
  162585  162576 -162570  162615      54  162585  162576 -162570  162615      55
  162576  162570  162615  162618       3  162576  162570  162615  162621      11
  162576  162570 -162615  162621      12  162576  162570 -162615  162621      13
  162576  162570 -162615  162621       6  162570  162576  162585  162591      56
  162570  162576 -162585  162591      57  162570  162576 -162585  162591      58
  162570  162576 -162585  162591      59  162570  162576  162585  162603      56
  162570  162576 -162585  162603      57  162570  162576 -162585  162603      58
  162570  162576 -162585  162603      59  162570  162615  162621  162627       2
  162564  162570  162576  162585      60  162564  162570 -162576  162585      61
  162564  162570 -162576  162585      54  162564  162570 -162576  162585      62
  162564  162570  162615  162618       3  162564  162570  162615  162621      21
  162564  162570 -162615  162621      22  162564  162570 -162615  162621      23
  162564  162570 -162615  162621       6  162651  162648  162654  162660       2
  162648  162654  162660  162666       1  162648  162654 -162660  162666       4
  162648  162654 -162660  162666       5  162648  162654 -162660  162666       6
  162648  162654  162660  162684       7  162648  162654 -162660  162684       8
  162648  162654 -162660  162684       9  162648  162654 -162660  162684       6
  162642  162633  162627  162648     123  162642  162633 -162627  162648     124
  162642  162633 -162627  162648     125  162642  162633 -162627  162648     126
  162633  162627  162648  162651       3  162633  162627  162648  162654      11
  162633  162627 -162648  162654      12  162633  162627 -162648  162654      13
  162633  162627 -162648  162654       6  162627  162648  162654  162660       2
  162621  162627  162633  162642     131  162621  162627 -162633  162642     132
  162621  162627 -162633  162642     125  162621  162627 -162633  162642     133
  162621  162627  162648  162651       3  162621  162627  162648  162654      21
  162621  162627 -162648  162654      22  162621  162627 -162648  162654      23
  162621  162627 -162648  162654       6  162687  162684  162690  162696       2
  162684  162690  162696  162705       7  162684  162690 -162696  162705       8
  162684  162690 -162696  162705       9  162684  162690 -162696  162705       6
  162675  162666  162660  162684      24  162675  162666 -162660  162684      25
  162675  162666 -162660  162684      26  162675  162666 -162660  162684      27
  162666  162660  162684  162687       3  162666  162660  162684  162690      11
  162666  162660 -162684  162690      12  162666  162660 -162684  162690      13
  162666  162660 -162684  162690       6  162660  162666  162675  162678       7
  162660  162666 -162675  162678      28  162660  162666 -162675  162678      29
  162660  162666 -162675  162678      30  162660  162666  162675  162681       7
  162660  162666 -162675  162681      28  162660  162666 -162675  162681      29
  162660  162666 -162675  162681      30  162660  162684  162690  162696       2
  162654  162660  162666  162675      31  162654  162660 -162666  162675      32
  162654  162660 -162666  162675      26  162654  162660 -162666  162675      33
  162654  162660  162684  162687       3  162654  162660  162684  162690      21
  162654  162660 -162684  162690      22  162654  162660 -162684  162690      23
  162654  162660 -162684  162690       6  162708  162705  162711  162717       2
  162705  162711  162717  162723       1  162705  162711 -162717  162723       4
  162705  162711 -162717  162723       5  162705  162711 -162717  162723       6
  162705  162711  162717  162753       7  162705  162711 -162717  162753       8
  162705  162711 -162717  162753       9  162705  162711 -162717  162753       6
  162696  162705  162711  162717       2  162690  162696  162705  162708       3
  162690  162696  162705  162711      21  162690  162696 -162705  162711      22
  162690  162696 -162705  162711      23  162690  162696 -162705  162711       6
  162756  162753  162759  162765       2  162753  162759  162765  162771       1
  162753  162759 -162765  162771       4  162753  162759 -162765  162771       5
  162753  162759 -162765  162771       6  162753  162759  162765  162783       7
  162753  162759 -162765  162783       8  162753  162759 -162765  162783       9
  162753  162759 -162765  162783       6  162741  162723  162717  162753      34
  162741  162723 -162717  162753      35  162741  162723 -162717  162753      36
  162741  162723 -162717  162753      37  162729  162723  162717  162753      34
  162729  162723 -162717  162753      35  162729  162723 -162717  162753      36
  162729  162723 -162717  162753      37  162723  162717  162753  162756       3
  162723  162717  162753  162759      11  162723  162717 -162753  162759      12
  162723  162717 -162753  162759      13  162723  162717 -162753  162759       6
  162717  162753  162759  162765       2  162711  162717  162723  162729      38
  162711  162717 -162723  162729      39  162711  162717 -162723  162729      36
  162711  162717 -162723  162729      40  162711  162717  162723  162741      38
  162711  162717 -162723  162741      39  162711  162717 -162723  162741      36
  162711  162717 -162723  162741      40  162711  162717  162753  162756       3
  162711  162717  162753  162759      21  162711  162717 -162753  162759      22
  162711  162717 -162753  162759      23  162711  162717 -162753  162759       6
  162786  162783  162789  162795       2  162783  162789  162795  162801       1
  162783  162789 -162795  162801       4  162783  162789 -162795  162801       5
  162783  162789 -162795  162801       6  162783  162789  162795  162831       7
  162783  162789 -162795  162831       8  162783  162789 -162795  162831       9
  162783  162789 -162795  162831       6  162771  162765  162783  162786       3
  162771  162765  162783  162789      11  162771  162765 -162783  162789      12
  162771  162765 -162783  162789      13  162771  162765 -162783  162789       6
  162765  162783  162789  162795       2  162759  162765  162783  162786       3
  162759  162765  162783  162789      21  162759  162765 -162783  162789      22
  162759  162765 -162783  162789      23  162759  162765 -162783  162789       6
  162834  162831  162837  162843       2  162831  162837  162843  162849       1
  162831  162837 -162843  162849       4  162831  162837 -162843  162849       5
  162831  162837 -162843  162849       6  162831  162837  162843  162888       7
  162831  162837 -162843  162888       8  162831  162837 -162843  162888       9
  162831  162837 -162843  162888       6  162819  162801  162795  162831      34
  162819  162801 -162795  162831      35  162819  162801 -162795  162831      36
  162819  162801 -162795  162831      37  162807  162801  162795  162831      34
  162807  162801 -162795  162831      35  162807  162801 -162795  162831      36
  162807  162801 -162795  162831      37  162801  162795  162831  162834       3
  162801  162795  162831  162837      11  162801  162795 -162831  162837      12
  162801  162795 -162831  162837      13  162801  162795 -162831  162837       6
  162795  162831  162837  162843       2  162789  162795  162801  162807      38
  162789  162795 -162801  162807      39  162789  162795 -162801  162807      36
  162789  162795 -162801  162807      40  162789  162795  162801  162819      38
  162789  162795 -162801  162819      39  162789  162795 -162801  162819      36
  162789  162795 -162801  162819      40  162789  162795  162831  162834       3
  162789  162795  162831  162837      21  162789  162795 -162831  162837      22
  162789  162795 -162831  162837      23  162789  162795 -162831  162837       6
  162891  162888  162894  162900       2  162888  162894  162900  162906       1
  162888  162894 -162900  162906       4  162888  162894 -162900  162906       5
  162888  162894 -162900  162906       6  162888  162894  162900  162954       7
  162888  162894 -162900  162954       8  162888  162894 -162900  162954       9
  162888  162894 -162900  162954       6  162858  162849  162843  162888      52
  162858  162849 -162843  162888      53  162858  162849 -162843  162888      54
  162858  162849 -162843  162888      55  162849  162843  162888  162891       3
  162849  162843  162888  162894      11  162849  162843 -162888  162894      12
  162849  162843 -162888  162894      13  162849  162843 -162888  162894       6
  162843  162849  162858  162864      56  162843  162849 -162858  162864      57
  162843  162849 -162858  162864      58  162843  162849 -162858  162864      59
  162843  162849  162858  162876      56  162843  162849 -162858  162876      57
  162843  162849 -162858  162876      58  162843  162849 -162858  162876      59
  162843  162888  162894  162900       2  162837  162843  162849  162858      60
  162837  162843 -162849  162858      61  162837  162843 -162849  162858      54
  162837  162843 -162849  162858      62  162837  162843  162888  162891       3
  162837  162843  162888  162894      21  162837  162843 -162888  162894      22
  162837  162843 -162888  162894      23  162837  162843 -162888  162894       6
  162957  162954  162960  162966       2  162954  162960  162966  162972       1
  162954  162960 -162966  162972       4  162954  162960 -162966  162972       5
  162954  162960 -162966  162972       6  162954  162960  162966  163002       7
  162954  162960 -162966  163002       8  162954  162960 -162966  163002       9
  162954  162960 -162966  163002       6  162915  162906  162900  162954      10
  162915  162924  162933  162942      10  162906  162900  162954  162957       3
  162906  162900  162954  162960      11  162906  162900 -162954  162960      12
  162906  162900 -162954  162960      13  162906  162900 -162954  162960       6
  162906  162915  162924  162933      16  162906  162915 -162924  162933      17
  162906  162915 -162924  162933      18  162900  162906  162915  162924      16
  162900  162906 -162915  162924      17  162900  162906 -162915  162924      18
  162900  162954  162960  162966       2  162894  162900  162906  162915      10
  162894  162900  162954  162957       3  162894  162900  162954  162960      21
  162894  162900 -162954  162960      22  162894  162900 -162954  162960      23
  162894  162900 -162954  162960       6  163005  163002  163008  163014       2
  163002  163008  163014  163023       7  163002  163008 -163014  163023       8
  163002  163008 -163014  163023       9  163002  163008 -163014  163023       6
  162990  162972  162966  163002      34  162990  162972 -162966  163002      35
  162990  162972 -162966  163002      36  162990  162972 -162966  163002      37
  162978  162972  162966  163002      34  162978  162972 -162966  163002      35
  162978  162972 -162966  163002      36  162978  162972 -162966  163002      37
  162972  162966  163002  163005       3  162972  162966  163002  163008      11
  162972  162966 -163002  163008      12  162972  162966 -163002  163008      13
  162972  162966 -163002  163008       6  162966  163002  163008  163014       2
  162960  162966  162972  162978      38  162960  162966 -162972  162978      39
  162960  162966 -162972  162978      36  162960  162966 -162972  162978      40
  162960  162966  162972  162990      38  162960  162966 -162972  162990      39
  162960  162966 -162972  162990      36  162960  162966 -162972  162990      40
  162960  162966  163002  163005       3  162960  162966  163002  163008      21
  162960  162966 -163002  163008      22  162960  162966 -163002  163008      23
  162960  162966 -163002  163008       6  163026  163023  163029  163035       2
  163023  163029  163035  163044       7  163023  163029 -163035  163044       8
  163023  163029 -163035  163044       9  163023  163029 -163035  163044       6
  163014  163023  163029  163035       2  163008  163014  163023  163026       3
  163008  163014  163023  163029      21  163008  163014 -163023  163029      22
  163008  163014 -163023  163029      23  163008  163014 -163023  163029       6
  163047  163044  163050  163056       2  163044  163050  163056  163062       1
  163044  163050 -163056  163062       4  163044  163050 -163056  163062       5
  163044  163050 -163056  163062       6  163044  163050  163056  163086       7
  163044  163050 -163056  163086       8  163044  163050 -163056  163086       9
  163044  163050 -163056  163086       6  163035  163044  163050  163056       2
  163029  163035  163044  163047       3  163029  163035  163044  163050      21
  163029  163035 -163044  163050      22  163029  163035 -163044  163050      23
  163029  163035 -163044  163050       6  163089  163086  163092  163098       2
  163086  163092  163098  163104       1  163086  163092 -163098  163104       4
  163086  163092 -163098  163104       5  163086  163092 -163098  163104       6
  163086  163092  163098  163119       7  163086  163092 -163098  163119       8
  163086  163092 -163098  163119       9  163086  163092 -163098  163119       6
  163080  163062  163056  163086      86  163080  163062 -163056  163086      87
  163080  163062 -163056  163086      88  163080  163062 -163056  163086      89
  163068  163062  163056  163086      34  163068  163062 -163056  163086      35
  163068  163062 -163056  163086      36  163068  163062 -163056  163086      37
  163062  163056  163086  163089       3  163062  163056  163086  163092      11
  163062  163056 -163086  163092      12  163062  163056 -163086  163092      13
  163062  163056 -163086  163092       6  163056  163086  163092  163098       2
  163050  163056  163062  163068      38  163050  163056 -163062  163068      39
  163050  163056 -163062  163068      36  163050  163056 -163062  163068      40
  163050  163056  163062  163080      99  163050  163056 -163062  163080     100
  163050  163056 -163062  163080      88  163050  163056 -163062  163080     101
  163050  163056  163086  163089       3  163050  163056  163086  163092      21
  163050  163056 -163086  163092      22  163050  163056 -163086  163092      23
  163050  163056 -163086  163092       6  163122  163119  163125  163131       2
  163119  163125  163131  163137       1  163119  163125 -163131  163137       4
  163119  163125 -163131  163137       5  163119  163125 -163131  163137       6
  163119  163125  163131  163155       7  163119  163125 -163131  163155       8
  163119  163125 -163131  163155       9  163119  163125 -163131  163155       6
  163113  163104  163098  163119     123  163113  163104 -163098  163119     124
  163113  163104 -163098  163119     125  163113  163104 -163098  163119     126
  163104  163098  163119  163122       3  163104  163098  163119  163125      11
  163104  163098 -163119  163125      12  163104  163098 -163119  163125      13
  163104  163098 -163119  163125       6  163098  163119  163125  163131       2
  163092  163098  163104  163113     131  163092  163098 -163104  163113     132
  163092  163098 -163104  163113     125  163092  163098 -163104  163113     133
  163092  163098  163119  163122       3  163092  163098  163119  163125      21
  163092  163098 -163119  163125      22  163092  163098 -163119  163125      23
  163092  163098 -163119  163125       6  163158  163155  163161  163167       2
  163155  163161  163167  163173       1  163155  163161 -163167  163173       4
  163155  163161 -163167  163173       5  163155  163161 -163167  163173       6
  163155  163161  163167  163203       7  163155  163161 -163167  163203       8
  163155  163161 -163167  163203       9  163155  163161 -163167  163203       6
  163146  163137  163131  163155      24  163146  163137 -163131  163155      25
  163146  163137 -163131  163155      26  163146  163137 -163131  163155      27
  163137  163131  163155  163158       3  163137  163131  163155  163161      11
  163137  163131 -163155  163161      12  163137  163131 -163155  163161      13
  163137  163131 -163155  163161       6  163131  163137  163146  163149       7
  163131  163137 -163146  163149      28  163131  163137 -163146  163149      29
  163131  163137 -163146  163149      30  163131  163137  163146  163152       7
  163131  163137 -163146  163152      28  163131  163137 -163146  163152      29
  163131  163137 -163146  163152      30  163131  163155  163161  163167       2
  163125  163131  163137  163146      31  163125  163131 -163137  163146      32
  163125  163131 -163137  163146      26  163125  163131 -163137  163146      33
  163125  163131  163155  163158       3  163125  163131  163155  163161      21
  163125  163131 -163155  163161      22  163125  163131 -163155  163161      23
  163125  163131 -163155  163161       6  163206  163203  163209  163215       2
  163203  163209  163215  163221       1  163203  163209 -163215  163221       4
  163203  163209 -163215  163221       5  163203  163209 -163215  163221       6
  163203  163209  163215  163248       7  163203  163209 -163215  163248       8
  163203  163209 -163215  163248       9  163203  163209 -163215  163248       6
  163191  163173  163167  163203      34  163191  163173 -163167  163203      35
  163191  163173 -163167  163203      36  163191  163173 -163167  163203      37
  163179  163173  163167  163203      34  163179  163173 -163167  163203      35
  163179  163173 -163167  163203      36  163179  163173 -163167  163203      37
  163173  163167  163203  163206       3  163173  163167  163203  163209      11
  163173  163167 -163203  163209      12  163173  163167 -163203  163209      13
  163173  163167 -163203  163209       6  163167  163203  163209  163215       2
  163161  163167  163173  163179      38  163161  163167 -163173  163179      39
  163161  163167 -163173  163179      36  163161  163167 -163173  163179      40
  163161  163167  163173  163191      38  163161  163167 -163173  163191      39
  163161  163167 -163173  163191      36  163161  163167 -163173  163191      40
  163161  163167  163203  163206       3  163161  163167  163203  163209      21
  163161  163167 -163203  163209      22  163161  163167 -163203  163209      23
  163161  163167 -163203  163209       6  163251  163248  163254  163260       2
  163248  163254  163260  163266       1  163248  163254 -163260  163266       4
  163248  163254 -163260  163266       5  163248  163254 -163260  163266       6
  163248  163254  163260  163296       7  163248  163254 -163260  163296       8
  163248  163254 -163260  163296       9  163248  163254 -163260  163296       6
  163230  163221  163215  163248      64  163230  163221 -163215  163248      65
  163230  163221 -163215  163248      54  163230  163221 -163215  163248      66
  163221  163215  163248  163251       3  163221  163215  163248  163254      11
  163221  163215 -163248  163254      12  163221  163215 -163248  163254      13
  163221  163215 -163248  163254       6  163221  163230  163239  163242     117
  163221  163230 -163239  163242     118  163221  163230  163239  163245     117
  163221  163230 -163239  163245     118  163215  163221  163230  163239     119
  163215  163221 -163230  163239     120  163215  163221 -163230  163239     121
  163215  163221 -163230  163239     122  163215  163248  163254  163260       2
  163209  163215  163221  163230      75  163209  163215 -163221  163230      76
  163209  163215 -163221  163230      54  163209  163215 -163221  163230      77
  163209  163215  163248  163251       3  163209  163215  163248  163254      21
  163209  163215 -163248  163254      22  163209  163215 -163248  163254      23
  163209  163215 -163248  163254       6  163299  163296  163302  163308       2
  163296  163302  163308  163314       1  163296  163302 -163308  163314       4
  163296  163302 -163308  163314       5  163296  163302 -163308  163314       6
  163296  163302  163308  163338       7  163296  163302 -163308  163338       8
  163296  163302 -163308  163338       9  163296  163302 -163308  163338       6
  163284  163266  163260  163296      34  163284  163266 -163260  163296      35
  163284  163266 -163260  163296      36  163284  163266 -163260  163296      37
  163272  163266  163260  163296      34  163272  163266 -163260  163296      35
  163272  163266 -163260  163296      36  163272  163266 -163260  163296      37
  163266  163260  163296  163299       3  163266  163260  163296  163302      11
  163266  163260 -163296  163302      12  163266  163260 -163296  163302      13
  163266  163260 -163296  163302       6  163260  163296  163302  163308       2
  163254  163260  163266  163272      38  163254  163260 -163266  163272      39
  163254  163260 -163266  163272      36  163254  163260 -163266  163272      40
  163254  163260  163266  163284      38  163254  163260 -163266  163284      39
  163254  163260 -163266  163284      36  163254  163260 -163266  163284      40
  163254  163260  163296  163299       3  163254  163260  163296  163302      21
  163254  163260 -163296  163302      22  163254  163260 -163296  163302      23
  163254  163260 -163296  163302       6  163341  163338  163344  163350       2
  163338  163344  163350  163356       1  163338  163344 -163350  163356       4
  163338  163344 -163350  163356       5  163338  163344 -163350  163356       6
  163338  163344  163350  163383       7  163338  163344 -163350  163383       8
  163338  163344 -163350  163383       9  163338  163344 -163350  163383       6
  163323  163314  163308  163338     153  163323  163314 -163308  163338     154
  163323  163314 -163308  163338     155  163323  163314 -163308  163338     156
  163314  163308  163338  163341       3  163314  163308  163338  163344      11
  163314  163308 -163338  163344      12  163314  163308 -163338  163344      13
  163314  163308 -163338  163344       6  163308  163314  163323  163326       7
  163308  163314  163323  163329     157  163308  163314 -163323  163329     158
  163308  163314 -163323  163329     159  163308  163314 -163323  163329     160
  163308  163338  163344  163350       2  163302  163308  163314  163323     161
  163302  163308 -163314  163323     162  163302  163308 -163314  163323     155
  163302  163308 -163314  163323     163  163302  163308  163338  163341       3
  163302  163308  163338  163344      21  163302  163308 -163338  163344      22
  163302  163308 -163338  163344      23  163302  163308 -163338  163344       6
  163386  163383  163389  163395       2  163383  163389  163395  163401       1
  163383  163389 -163395  163401       4  163383  163389 -163395  163401       5
  163383  163389 -163395  163401       6  163383  163389  163395  163449       7
  163383  163389 -163395  163449       8  163383  163389 -163395  163449       9
  163383  163389 -163395  163449       6  163365  163356  163350  163383      64
  163365  163356 -163350  163383      65  163365  163356 -163350  163383      54
  163365  163356 -163350  163383      66  163356  163350  163383  163386       3
  163356  163350  163383  163389      11  163356  163350 -163383  163389      12
  163356  163350 -163383  163389      13  163356  163350 -163383  163389       6
  163356  163365  163374  163377     117  163356  163365 -163374  163377     118
  163356  163365  163374  163380     117  163356  163365 -163374  163380     118
  163350  163356  163365  163374     119  163350  163356 -163365  163374     120
  163350  163356 -163365  163374     121  163350  163356 -163365  163374     122
  163350  163383  163389  163395       2  163344  163350  163356  163365      75
  163344  163350 -163356  163365      76  163344  163350 -163356  163365      54
  163344  163350 -163356  163365      77  163344  163350  163383  163386       3
  163344  163350  163383  163389      21  163344  163350 -163383  163389      22
  163344  163350 -163383  163389      23  163344  163350 -163383  163389       6
  163452  163449  163455  163461       2  163449  163455  163461  163467       1
  163449  163455 -163461  163467       4  163449  163455 -163461  163467       5
  163449  163455 -163461  163467       6  163449  163455  163461  163515       7
  163449  163455 -163461  163515       8  163449  163455 -163461  163515       9
  163449  163455 -163461  163515       6  163410  163401  163395  163449      10
  163410  163419  163428  163437      10  163401  163395  163449  163452       3
  163401  163395  163449  163455      11  163401  163395 -163449  163455      12
  163401  163395 -163449  163455      13  163401  163395 -163449  163455       6
  163401  163410  163419  163428      16  163401  163410 -163419  163428      17
  163401  163410 -163419  163428      18  163395  163401  163410  163419      16
  163395  163401 -163410  163419      17  163395  163401 -163410  163419      18
  163395  163449  163455  163461       2  163389  163395  163401  163410      10
  163389  163395  163449  163452       3  163389  163395  163449  163455      21
  163389  163395 -163449  163455      22  163389  163395 -163449  163455      23
  163389  163395 -163449  163455       6  163518  163515  163521  163527       2
  163515  163521  163527  163533       1  163515  163521 -163527  163533       4
  163515  163521 -163527  163533       5  163515  163521 -163527  163533       6
  163515  163521  163527  163551       7  163515  163521 -163527  163551       8
  163515  163521 -163527  163551       9  163515  163521 -163527  163551       6
  163476  163467  163461  163515      10  163476  163485  163494  163503      10
  163467  163461  163515  163518       3  163467  163461  163515  163521      11
  163467  163461 -163515  163521      12  163467  163461 -163515  163521      13
  163467  163461 -163515  163521       6  163467  163476  163485  163494      16
  163467  163476 -163485  163494      17  163467  163476 -163485  163494      18
  163461  163467  163476  163485      16  163461  163467 -163476  163485      17
  163461  163467 -163476  163485      18  163461  163515  163521  163527       2
  163455  163461  163467  163476      10  163455  163461  163515  163518       3
  163455  163461  163515  163521      21  163455  163461 -163515  163521      22
  163455  163461 -163515  163521      23  163455  163461 -163515  163521       6
  163554  163551  163557  163563       2  163551  163557  163563  163569       1
  163551  163557 -163563  163569       4  163551  163557 -163563  163569       5
  163551  163557 -163563  163569       6  163551  163557  163563  163623       7
  163551  163557 -163563  163623       8  163551  163557 -163563  163623       9
  163551  163557 -163563  163623       6  163542  163533  163527  163551      24
  163542  163533 -163527  163551      25  163542  163533 -163527  163551      26
  163542  163533 -163527  163551      27  163533  163527  163551  163554       3
  163533  163527  163551  163557      11  163533  163527 -163551  163557      12
  163533  163527 -163551  163557      13  163533  163527 -163551  163557       6
  163527  163533  163542  163545       7  163527  163533 -163542  163545      28
  163527  163533 -163542  163545      29  163527  163533 -163542  163545      30
  163527  163533  163542  163548       7  163527  163533 -163542  163548      28
  163527  163533 -163542  163548      29  163527  163533 -163542  163548      30
  163527  163551  163557  163563       2  163521  163527  163533  163542      31
  163521  163527 -163533  163542      32  163521  163527 -163533  163542      26
  163521  163527 -163533  163542      33  163521  163527  163551  163554       3
  163521  163527  163551  163557      21  163521  163527 -163551  163557      22
  163521  163527 -163551  163557      23  163521  163527 -163551  163557       6
  163626  163623  163629  163635       2  163623  163629  163635  163641       1
  163623  163629 -163635  163641       4  163623  163629 -163635  163641       5
  163623  163629 -163635  163641       6  163623  163629  163635  163671       7
  163623  163629 -163635  163671       8  163623  163629 -163635  163671       9
  163623  163629 -163635  163671       6  163587  163596  163602  163605      51
  163587  163596 -163602  163605       6  163587  163596  163602  163614      51
  163587  163596 -163602  163614       6  163578  163569  163563  163623      10
  163578  163587  163596  163602       7  163578  163587 -163596  163602      29
  163569  163563  163623  163626       3  163569  163563  163623  163629      11
  163569  163563 -163623  163629      12  163569  163563 -163623  163629      13
  163569  163563 -163623  163629       6  163569  163578  163587  163596      10
  163563  163569  163578  163587      16  163563  163569 -163578  163587      17
  163563  163569 -163578  163587      18  163563  163623  163629  163635       2
  163557  163563  163569  163578      10  163557  163563  163623  163626       3
  163557  163563  163623  163629      21  163557  163563 -163623  163629      22
  163557  163563 -163623  163629      23  163557  163563 -163623  163629       6
  163674  163671  163677  163683       2  163671  163677  163683  163689       1
  163671  163677 -163683  163689       4  163671  163677 -163683  163689       5
  163671  163677 -163683  163689       6  163671  163677  163683  163713       7
  163671  163677 -163683  163713       8  163671  163677 -163683  163713       9
  163671  163677 -163683  163713       6  163659  163641  163635  163671      34
  163659  163641 -163635  163671      35  163659  163641 -163635  163671      36
  163659  163641 -163635  163671      37  163647  163641  163635  163671      34
  163647  163641 -163635  163671      35  163647  163641 -163635  163671      36
  163647  163641 -163635  163671      37  163641  163635  163671  163674       3
  163641  163635  163671  163677      11  163641  163635 -163671  163677      12
  163641  163635 -163671  163677      13  163641  163635 -163671  163677       6
  163635  163671  163677  163683       2  163629  163635  163641  163647      38
  163629  163635 -163641  163647      39  163629  163635 -163641  163647      36
  163629  163635 -163641  163647      40  163629  163635  163641  163659      38
  163629  163635 -163641  163659      39  163629  163635 -163641  163659      36
  163629  163635 -163641  163659      40  163629  163635  163671  163674       3
  163629  163635  163671  163677      21  163629  163635 -163671  163677      22
  163629  163635 -163671  163677      23  163629  163635 -163671  163677       6
  163716  163713  163719  163725       2  163713  163719  163725  163731       1
  163713  163719 -163725  163731       4  163713  163719 -163725  163731       5
  163713  163719 -163725  163731       6  163713  163719  163725  163749       7
  163713  163719 -163725  163749       8  163713  163719 -163725  163749       9
  163713  163719 -163725  163749       6  163707  163689  163683  163713      86
  163707  163689 -163683  163713      87  163707  163689 -163683  163713      88
  163707  163689 -163683  163713      89  163695  163689  163683  163713      34
  163695  163689 -163683  163713      35  163695  163689 -163683  163713      36
  163695  163689 -163683  163713      37  163689  163683  163713  163716       3
  163689  163683  163713  163719      11  163689  163683 -163713  163719      12
  163689  163683 -163713  163719      13  163689  163683 -163713  163719       6
  163683  163713  163719  163725       2  163677  163683  163689  163695      38
  163677  163683 -163689  163695      39  163677  163683 -163689  163695      36
  163677  163683 -163689  163695      40  163677  163683  163689  163707      99
  163677  163683 -163689  163707     100  163677  163683 -163689  163707      88
  163677  163683 -163689  163707     101  163677  163683  163713  163716       3
  163677  163683  163713  163719      21  163677  163683 -163713  163719      22
  163677  163683 -163713  163719      23  163677  163683 -163713  163719       6
  163752  163749  163755  163761       2  163749  163755  163761  163767       1
  163749  163755 -163761  163767       4  163749  163755 -163761  163767       5
  163749  163755 -163761  163767       6  163749  163755  163761  163779       7
  163749  163755 -163761  163779       8  163749  163755 -163761  163779       9
  163749  163755 -163761  163779       6  163740  163731  163725  163749      24
  163740  163731 -163725  163749      25  163740  163731 -163725  163749      26
  163740  163731 -163725  163749      27  163731  163725  163749  163752       3
  163731  163725  163749  163755      11  163731  163725 -163749  163755      12
  163731  163725 -163749  163755      13  163731  163725 -163749  163755       6
  163725  163731  163740  163743       7  163725  163731 -163740  163743      28
  163725  163731 -163740  163743      29  163725  163731 -163740  163743      30
  163725  163731  163740  163746       7  163725  163731 -163740  163746      28
  163725  163731 -163740  163746      29  163725  163731 -163740  163746      30
  163725  163749  163755  163761       2  163719  163725  163731  163740      31
  163719  163725 -163731  163740      32  163719  163725 -163731  163740      26
  163719  163725 -163731  163740      33  163719  163725  163749  163752       3
  163719  163725  163749  163755      21  163719  163725 -163749  163755      22
  163719  163725 -163749  163755      23  163719  163725 -163749  163755       6
  163782  163779  163785  163791       2  163779  163785  163791  163797       1
  163779  163785 -163791  163797       4  163779  163785 -163791  163797       5
  163779  163785 -163791  163797       6  163779  163785  163791  163836       7
  163779  163785 -163791  163836       8  163779  163785 -163791  163836       9
  163779  163785 -163791  163836       6  163767  163761  163779  163782       3
  163767  163761  163779  163785      11  163767  163761 -163779  163785      12
  163767  163761 -163779  163785      13  163767  163761 -163779  163785       6
  163761  163779  163785  163791       2  163755  163761  163779  163782       3
  163755  163761  163779  163785      21  163755  163761 -163779  163785      22
  163755  163761 -163779  163785      23  163755  163761 -163779  163785       6
  163839  163836  163842  163848       2  163836  163842  163848  163854       1
  163836  163842 -163848  163854       4  163836  163842 -163848  163854       5
  163836  163842 -163848  163854       6  163836  163842  163848  163878       7
  163836  163842 -163848  163878       8  163836  163842 -163848  163878       9
  163836  163842 -163848  163878       6  163806  163797  163791  163836      52
  163806  163797 -163791  163836      53  163806  163797 -163791  163836      54
  163806  163797 -163791  163836      55  163797  163791  163836  163839       3
  163797  163791  163836  163842      11  163797  163791 -163836  163842      12
  163797  163791 -163836  163842      13  163797  163791 -163836  163842       6
  163791  163797  163806  163812      56  163791  163797 -163806  163812      57
  163791  163797 -163806  163812      58  163791  163797 -163806  163812      59
  163791  163797  163806  163824      56  163791  163797 -163806  163824      57
  163791  163797 -163806  163824      58  163791  163797 -163806  163824      59
  163791  163836  163842  163848       2  163785  163791  163797  163806      60
  163785  163791 -163797  163806      61  163785  163791 -163797  163806      54
  163785  163791 -163797  163806      62  163785  163791  163836  163839       3
  163785  163791  163836  163842      21  163785  163791 -163836  163842      22
  163785  163791 -163836  163842      23  163785  163791 -163836  163842       6
  163881  163878  163884  163890       2  163878  163884  163890  163896       1
  163878  163884 -163890  163896       4  163878  163884 -163890  163896       5
  163878  163884 -163890  163896       6  163878  163884  163890  163908       7
  163878  163884 -163890  163908       8  163878  163884 -163890  163908       9
  163878  163884 -163890  163908       6  163863  163854  163848  163878     153
  163863  163854 -163848  163878     154  163863  163854 -163848  163878     155
  163863  163854 -163848  163878     156  163854  163848  163878  163881       3
  163854  163848  163878  163884      11  163854  163848 -163878  163884      12
  163854  163848 -163878  163884      13  163854  163848 -163878  163884       6
  163848  163854  163863  163866       7  163848  163854  163863  163869     157
  163848  163854 -163863  163869     158  163848  163854 -163863  163869     159
  163848  163854 -163863  163869     160  163848  163878  163884  163890       2
  163842  163848  163854  163863     161  163842  163848 -163854  163863     162
  163842  163848 -163854  163863     155  163842  163848 -163854  163863     163
  163842  163848  163878  163881       3  163842  163848  163878  163884      21
  163842  163848 -163878  163884      22  163842  163848 -163878  163884      23
  163842  163848 -163878  163884       6  163911  163908  163914  163920       2
  163908  163914  163920  163926       1  163908  163914 -163920  163926       4
  163908  163914 -163920  163926       5  163908  163914 -163920  163926       6
  163908  163914  163920  163950       7  163908  163914 -163920  163950       8
  163908  163914 -163920  163950       9  163908  163914 -163920  163950       6
  163896  163890  163908  163911       3  163896  163890  163908  163914      11
  163896  163890 -163908  163914      12  163896  163890 -163908  163914      13
  163896  163890 -163908  163914       6  163890  163908  163914  163920       2
  163884  163890  163908  163911       3  163884  163890  163908  163914      21
  163884  163890 -163908  163914      22  163884  163890 -163908  163914      23
  163884  163890 -163908  163914       6  163953  163950  163956  163962       2
  163950  163956  163962  163968       1  163950  163956 -163962  163968       4
  163950  163956 -163962  163968       5  163950  163956 -163962  163968       6
  163950  163956  163962  164022       7  163950  163956 -163962  164022       8
  163950  163956 -163962  164022       9  163950  163956 -163962  164022       6
  163944  163926  163920  163950      86  163944  163926 -163920  163950      87
  163944  163926 -163920  163950      88  163944  163926 -163920  163950      89
  163932  163926  163920  163950      34  163932  163926 -163920  163950      35
  163932  163926 -163920  163950      36  163932  163926 -163920  163950      37
  163926  163920  163950  163953       3  163926  163920  163950  163956      11
  163926  163920 -163950  163956      12  163926  163920 -163950  163956      13
  163926  163920 -163950  163956       6  163920  163950  163956  163962       2
  163914  163920  163926  163932      38  163914  163920 -163926  163932      39
  163914  163920 -163926  163932      36  163914  163920 -163926  163932      40
  163914  163920  163926  163944      99  163914  163920 -163926  163944     100
  163914  163920 -163926  163944      88  163914  163920 -163926  163944     101
  163914  163920  163950  163953       3  163914  163920  163950  163956      21
  163914  163920 -163950  163956      22  163914  163920 -163950  163956      23
  163914  163920 -163950  163956       6  164025  164022  164028  164034       2
  164022  164028  164034  164040       1  164022  164028 -164034  164040       4
  164022  164028 -164034  164040       5  164022  164028 -164034  164040       6
  164022  164028  164034  164052       7  164022  164028 -164034  164052       8
  164022  164028 -164034  164052       9  164022  164028 -164034  164052       6
  163986  163995  164001  164004      51  163986  163995 -164001  164004       6
  163986  163995  164001  164013      51  163986  163995 -164001  164013       6
  163977  163968  163962  164022      10  163977  163986  163995  164001       7
  163977  163986 -163995  164001      29  163968  163962  164022  164025       3
  163968  163962  164022  164028      11  163968  163962 -164022  164028      12
  163968  163962 -164022  164028      13  163968  163962 -164022  164028       6
  163968  163977  163986  163995      10  163962  163968  163977  163986      16
  163962  163968 -163977  163986      17  163962  163968 -163977  163986      18
  163962  164022  164028  164034       2  163956  163962  163968  163977      10
  163956  163962  164022  164025       3  163956  163962  164022  164028      21
  163956  163962 -164022  164028      22  163956  163962 -164022  164028      23
  163956  163962 -164022  164028       6  164055  164052  164058  164064       2
  164052  164058  164064  164070       1  164052  164058 -164064  164070       4
  164052  164058 -164064  164070       5  164052  164058 -164064  164070       6
  164052  164058  164064  164082       7  164052  164058 -164064  164082       8
  164052  164058 -164064  164082       9  164052  164058 -164064  164082       6
  164040  164034  164052  164055       3  164040  164034  164052  164058      11
  164040  164034 -164052  164058      12  164040  164034 -164052  164058      13
  164040  164034 -164052  164058       6  164034  164052  164058  164064       2
  164028  164034  164052  164055       3  164028  164034  164052  164058      21
  164028  164034 -164052  164058      22  164028  164034 -164052  164058      23
  164028  164034 -164052  164058       6  164085  164082  164088  164094       2
  164082  164088  164094  164100       1  164082  164088 -164094  164100       4
  164082  164088 -164094  164100       5  164082  164088 -164094  164100       6
  164082  164088  164094  164130       7  164082  164088 -164094  164130       8
  164082  164088 -164094  164130       9  164082  164088 -164094  164130       6
  164070  164064  164082  164085       3  164070  164064  164082  164088      11
  164070  164064 -164082  164088      12  164070  164064 -164082  164088      13
  164070  164064 -164082  164088       6  164064  164082  164088  164094       2
  164058  164064  164082  164085       3  164058  164064  164082  164088      21
  164058  164064 -164082  164088      22  164058  164064 -164082  164088      23
  164058  164064 -164082  164088       6  164133  164130  164136  164142       2
  164130  164136  164142  164148       1  164130  164136 -164142  164148       4
  164130  164136 -164142  164148       5  164130  164136 -164142  164148       6
  164130  164136  164142  164175       7  164130  164136 -164142  164175       8
  164130  164136 -164142  164175       9  164130  164136 -164142  164175       6
  164118  164100  164094  164130      34  164118  164100 -164094  164130      35
  164118  164100 -164094  164130      36  164118  164100 -164094  164130      37
  164106  164100  164094  164130      34  164106  164100 -164094  164130      35
  164106  164100 -164094  164130      36  164106  164100 -164094  164130      37
  164100  164094  164130  164133       3  164100  164094  164130  164136      11
  164100  164094 -164130  164136      12  164100  164094 -164130  164136      13
  164100  164094 -164130  164136       6  164094  164130  164136  164142       2
  164088  164094  164100  164106      38  164088  164094 -164100  164106      39
  164088  164094 -164100  164106      36  164088  164094 -164100  164106      40
  164088  164094  164100  164118      38  164088  164094 -164100  164118      39
  164088  164094 -164100  164118      36  164088  164094 -164100  164118      40
  164088  164094  164130  164133       3  164088  164094  164130  164136      21
  164088  164094 -164130  164136      22  164088  164094 -164130  164136      23
  164088  164094 -164130  164136       6  164178  164175  164181  164187       2
  164175  164181  164187  164193       1  164175  164181 -164187  164193       4
  164175  164181 -164187  164193       5  164175  164181 -164187  164193       6
  164175  164181  164187  164220       7  164175  164181 -164187  164220       8
  164175  164181 -164187  164220       9  164175  164181 -164187  164220       6
  164157  164148  164142  164175      64  164157  164148 -164142  164175      65
  164157  164148 -164142  164175      54  164157  164148 -164142  164175      66
  164148  164142  164175  164178       3  164148  164142  164175  164181      11
  164148  164142 -164175  164181      12  164148  164142 -164175  164181      13
  164148  164142 -164175  164181       6  164148  164157  164166  164169     117
  164148  164157 -164166  164169     118  164148  164157  164166  164172     117
  164148  164157 -164166  164172     118  164142  164148  164157  164166     119
  164142  164148 -164157  164166     120  164142  164148 -164157  164166     121
  164142  164148 -164157  164166     122  164142  164175  164181  164187       2
  164136  164142  164148  164157      75  164136  164142 -164148  164157      76
  164136  164142 -164148  164157      54  164136  164142 -164148  164157      77
  164136  164142  164175  164178       3  164136  164142  164175  164181      21
  164136  164142 -164175  164181      22  164136  164142 -164175  164181      23
  164136  164142 -164175  164181       6  164223  164220  164226  164232       2
  164220  164226  164232  164241       7  164220  164226 -164232  164241       8
  164220  164226 -164232  164241       9  164220  164226 -164232  164241       6
  164202  164193  164187  164220      64  164202  164193 -164187  164220      65
  164202  164193 -164187  164220      54  164202  164193 -164187  164220      66
  164193  164187  164220  164223       3  164193  164187  164220  164226      11
  164193  164187 -164220  164226      12  164193  164187 -164220  164226      13
  164193  164187 -164220  164226       6  164193  164202  164211  164214     117
  164193  164202 -164211  164214     118  164193  164202  164211  164217     117
  164193  164202 -164211  164217     118  164187  164193  164202  164211     119
  164187  164193 -164202  164211     120  164187  164193 -164202  164211     121
  164187  164193 -164202  164211     122  164187  164220  164226  164232       2
  164181  164187  164193  164202      75  164181  164187 -164193  164202      76
  164181  164187 -164193  164202      54  164181  164187 -164193  164202      77
  164181  164187  164220  164223       3  164181  164187  164220  164226      21
  164181  164187 -164220  164226      22  164181  164187 -164220  164226      23
  164181  164187 -164220  164226       6  164244  164241  164247  164253       2
  164241  164247  164253  164259       1  164241  164247 -164253  164259       4
  164241  164247 -164253  164259       5  164241  164247 -164253  164259       6
  164241  164247  164253  164298       7  164241  164247 -164253  164298       8
  164241  164247 -164253  164298       9  164241  164247 -164253  164298       6
  164232  164241  164247  164253       2  164226  164232  164241  164244       3
  164226  164232  164241  164247      21  164226  164232 -164241  164247      22
  164226  164232 -164241  164247      23  164226  164232 -164241  164247       6
  164301  164298  164304  164310       2  164298  164304  164310  164316       1
  164298  164304 -164310  164316       4  164298  164304 -164310  164316       5
  164298  164304 -164310  164316       6  164298  164304  164310  164346       7
  164298  164304 -164310  164346       8  164298  164304 -164310  164346       9
  164298  164304 -164310  164346       6  164277  164259  164253  164298     103
  164277  164259 -164253  164298     104  164277  164259 -164253  164298     105
  164277  164259 -164253  164298     106  164265  164259  164253  164298      34
  164265  164259 -164253  164298      35  164265  164259 -164253  164298      36
  164265  164259 -164253  164298      37  164265  164259  164277  164286     107
  164265  164259 -164277  164286     108  164265  164259 -164277  164286     109
  164265  164259 -164277  164286     110  164259  164253  164298  164301       3
  164259  164253  164298  164304      11  164259  164253 -164298  164304      12
  164259  164253 -164298  164304      13  164259  164253 -164298  164304       6
  164253  164259  164277  164286     111  164253  164259 -164277  164286     112
  164253  164259 -164277  164286     109  164253  164259 -164277  164286     113
  164253  164298  164304  164310       2  164247  164253  164259  164265      38
  164247  164253 -164259  164265      39  164247  164253 -164259  164265      36
  164247  164253 -164259  164265      40  164247  164253  164259  164277     114
  164247  164253 -164259  164277     115  164247  164253 -164259  164277     105
  164247  164253 -164259  164277     116  164247  164253  164298  164301       3
  164247  164253  164298  164304      21  164247  164253 -164298  164304      22
  164247  164253 -164298  164304      23  164247  164253 -164298  164304       6
  164349  164346  164352  164358       2  164346  164352  164358  164364       1
  164346  164352 -164358  164364       4  164346  164352 -164358  164364       5
  164346  164352 -164358  164364       6  164346  164352  164358  164403       7
  164346  164352 -164358  164403       8  164346  164352 -164358  164403       9
  164346  164352 -164358  164403       6  164334  164316  164310  164346      34
  164334  164316 -164310  164346      35  164334  164316 -164310  164346      36
  164334  164316 -164310  164346      37  164322  164316  164310  164346      34
  164322  164316 -164310  164346      35  164322  164316 -164310  164346      36
  164322  164316 -164310  164346      37  164316  164310  164346  164349       3
  164316  164310  164346  164352      11  164316  164310 -164346  164352      12
  164316  164310 -164346  164352      13  164316  164310 -164346  164352       6
  164310  164346  164352  164358       2  164304  164310  164316  164322      38
  164304  164310 -164316  164322      39  164304  164310 -164316  164322      36
  164304  164310 -164316  164322      40  164304  164310  164316  164334      38
  164304  164310 -164316  164334      39  164304  164310 -164316  164334      36
  164304  164310 -164316  164334      40  164304  164310  164346  164349       3
  164304  164310  164346  164352      21  164304  164310 -164346  164352      22
  164304  164310 -164346  164352      23  164304  164310 -164346  164352       6
  164406  164403  164409  164415       2  164403  164409  164415  164424       7
  164403  164409 -164415  164424       8  164403  164409 -164415  164424       9
  164403  164409 -164415  164424       6  164373  164364  164358  164403      52
  164373  164364 -164358  164403      53  164373  164364 -164358  164403      54
  164373  164364 -164358  164403      55  164364  164358  164403  164406       3
  164364  164358  164403  164409      11  164364  164358 -164403  164409      12
  164364  164358 -164403  164409      13  164364  164358 -164403  164409       6
  164358  164364  164373  164379      56  164358  164364 -164373  164379      57
  164358  164364 -164373  164379      58  164358  164364 -164373  164379      59
  164358  164364  164373  164391      56  164358  164364 -164373  164391      57
  164358  164364 -164373  164391      58  164358  164364 -164373  164391      59
  164358  164403  164409  164415       2  164352  164358  164364  164373      60
  164352  164358 -164364  164373      61  164352  164358 -164364  164373      54
  164352  164358 -164364  164373      62  164352  164358  164403  164406       3
  164352  164358  164403  164409      21  164352  164358 -164403  164409      22
  164352  164358 -164403  164409      23  164352  164358 -164403  164409       6
  164427  164424  164430  164436       2  164424  164430  164436  164445       7
  164424  164430 -164436  164445       8  164424  164430 -164436  164445       9
  164424  164430 -164436  164445       6  164415  164424  164430  164436       2
  164409  164415  164424  164427       3  164409  164415  164424  164430      21
  164409  164415 -164424  164430      22  164409  164415 -164424  164430      23
  164409  164415 -164424  164430       6  164448  164445  164451  164457       2
  164445  164451  164457  164466       7  164445  164451 -164457  164466       8
  164445  164451 -164457  164466       9  164445  164451 -164457  164466       6
  164436  164445  164451  164457       2  164430  164436  164445  164448       3
  164430  164436  164445  164451      21  164430  164436 -164445  164451      22
  164430  164436 -164445  164451      23  164430  164436 -164445  164451       6
  164469  164466  164472  164478       2  164466  164472  164478  164484       1
  164466  164472 -164478  164484       4  164466  164472 -164478  164484       5
  164466  164472 -164478  164484       6  164466  164472  164478  164499       7
  164466  164472 -164478  164499       8  164466  164472 -164478  164499       9
  164466  164472 -164478  164499       6  164457  164466  164472  164478       2
  164451  164457  164466  164469       3  164451  164457  164466  164472      21
  164451  164457 -164466  164472      22  164451  164457 -164466  164472      23
  164451  164457 -164466  164472       6  164502  164499  164505  164511       2
  164499  164505  164511  164517       1  164499  164505 -164511  164517       4
  164499  164505 -164511  164517       5  164499  164505 -164511  164517       6
  164499  164505  164511  164529       7  164499  164505 -164511  164529       8
  164499  164505 -164511  164529       9  164499  164505 -164511  164529       6
  164493  164484  164478  164499     164  164493  164484 -164478  164499     165
  164493  164484 -164478  164499     166  164493  164484 -164478  164499     167
  164484  164478  164499  164502       3  164484  164478  164499  164505      11
  164484  164478 -164499  164505      12  164484  164478 -164499  164505      13
  164484  164478 -164499  164505       6  164478  164499  164505  164511       2
  164472  164478  164484  164493     173  164472  164478 -164484  164493     174
  164472  164478 -164484  164493     166  164472  164478 -164484  164493     175
  164472  164478  164499  164502       3  164472  164478  164499  164505      21
  164472  164478 -164499  164505      22  164472  164478 -164499  164505      23
  164472  164478 -164499  164505       6  164532  164529  164535  164541       2
  164529  164535  164541  164547       1  164529  164535 -164541  164547       4
  164529  164535 -164541  164547       5  164529  164535 -164541  164547       6
  164529  164535  164541  164586       7  164529  164535 -164541  164586       8
  164529  164535 -164541  164586       9  164529  164535 -164541  164586       6
  164517  164511  164529  164532       3  164517  164511  164529  164535      11
  164517  164511 -164529  164535      12  164517  164511 -164529  164535      13
  164517  164511 -164529  164535       6  164511  164529  164535  164541       2
  164505  164511  164529  164532       3  164505  164511  164529  164535      21
  164505  164511 -164529  164535      22  164505  164511 -164529  164535      23
  164505  164511 -164529  164535       6  164589  164586  164592  164598       2
  164586  164592  164598  164604       1  164586  164592 -164598  164604       4
  164586  164592 -164598  164604       5  164586  164592 -164598  164604       6
  164586  164592  164598  164643       7  164586  164592 -164598  164643       8
  164586  164592 -164598  164643       9  164586  164592 -164598  164643       6
  164556  164547  164541  164586      52  164556  164547 -164541  164586      53
  164556  164547 -164541  164586      54  164556  164547 -164541  164586      55
  164547  164541  164586  164589       3  164547  164541  164586  164592      11
  164547  164541 -164586  164592      12  164547  164541 -164586  164592      13
  164547  164541 -164586  164592       6  164541  164547  164556  164562      56
  164541  164547 -164556  164562      57  164541  164547 -164556  164562      58
  164541  164547 -164556  164562      59  164541  164547  164556  164574      56
  164541  164547 -164556  164574      57  164541  164547 -164556  164574      58
  164541  164547 -164556  164574      59  164541  164586  164592  164598       2
  164535  164541  164547  164556      60  164535  164541 -164547  164556      61
  164535  164541 -164547  164556      54  164535  164541 -164547  164556      62
  164535  164541  164586  164589       3  164535  164541  164586  164592      21
  164535  164541 -164586  164592      22  164535  164541 -164586  164592      23
  164535  164541 -164586  164592       6  164646  164643  164649  164655       2
  164643  164649  164655  164661       1  164643  164649 -164655  164661       4
  164643  164649 -164655  164661       5  164643  164649 -164655  164661       6
  164643  164649  164655  164715       7  164643  164649 -164655  164715       8
  164643  164649 -164655  164715       9  164643  164649 -164655  164715       6
  164613  164604  164598  164643      52  164613  164604 -164598  164643      53
  164613  164604 -164598  164643      54  164613  164604 -164598  164643      55
  164604  164598  164643  164646       3  164604  164598  164643  164649      11
  164604  164598 -164643  164649      12  164604  164598 -164643  164649      13
  164604  164598 -164643  164649       6  164598  164604  164613  164619      56
  164598  164604 -164613  164619      57  164598  164604 -164613  164619      58
  164598  164604 -164613  164619      59  164598  164604  164613  164631      56
  164598  164604 -164613  164631      57  164598  164604 -164613  164631      58
  164598  164604 -164613  164631      59  164598  164643  164649  164655       2
  164592  164598  164604  164613      60  164592  164598 -164604  164613      61
  164592  164598 -164604  164613      54  164592  164598 -164604  164613      62
  164592  164598  164643  164646       3  164592  164598  164643  164649      21
  164592  164598 -164643  164649      22  164592  164598 -164643  164649      23
  164592  164598 -164643  164649       6  164718  164715  164721  164727       2
  164715  164721  164727  164733       1  164715  164721 -164727  164733       4
  164715  164721 -164727  164733       5  164715  164721 -164727  164733       6
  164715  164721  164727  164748       7  164715  164721 -164727  164748       8
  164715  164721 -164727  164748       9  164715  164721 -164727  164748       6
  164679  164688  164694  164697      51  164679  164688 -164694  164697       6
  164679  164688  164694  164706      51  164679  164688 -164694  164706       6
  164670  164661  164655  164715      10  164670  164679  164688  164694       7
  164670  164679 -164688  164694      29  164661  164655  164715  164718       3
  164661  164655  164715  164721      11  164661  164655 -164715  164721      12
  164661  164655 -164715  164721      13  164661  164655 -164715  164721       6
  164661  164670  164679  164688      10  164655  164661  164670  164679      16
  164655  164661 -164670  164679      17  164655  164661 -164670  164679      18
  164655  164715  164721  164727       2  164649  164655  164661  164670      10
  164649  164655  164715  164718       3  164649  164655  164715  164721      21
  164649  164655 -164715  164721      22  164649  164655 -164715  164721      23
  164649  164655 -164715  164721       6  164751  164748  164754  164760       2
  164748  164754  164760  164766       1  164748  164754 -164760  164766       4
  164748  164754 -164760  164766       5  164748  164754 -164760  164766       6
  164748  164754  164760  164805       7  164748  164754 -164760  164805       8
  164748  164754 -164760  164805       9  164748  164754 -164760  164805       6
  164742  164733  164727  164748     164  164742  164733 -164727  164748     165
  164742  164733 -164727  164748     166  164742  164733 -164727  164748     167
  164733  164727  164748  164751       3  164733  164727  164748  164754      11
  164733  164727 -164748  164754      12  164733  164727 -164748  164754      13
  164733  164727 -164748  164754       6  164727  164748  164754  164760       2
  164721  164727  164733  164742     173  164721  164727 -164733  164742     174
  164721  164727 -164733  164742     166  164721  164727 -164733  164742     175
  164721  164727  164748  164751       3  164721  164727  164748  164754      21
  164721  164727 -164748  164754      22  164721  164727 -164748  164754      23
  164721  164727 -164748  164754       6  164808  164805  164811  164814       2
  164808  164805  164811  164841       2  164805  164811  164814  164823       1
  164805  164811 -164814  164823     102  164805  164811 -164814  164823      13
  164805  164811 -164814  164823       6  164805  164811  164841  164832       1
  164805  164811 -164841  164832       4  164805  164811 -164841  164832       5
  164805  164811 -164841  164832       6  164805  164811  164841  164847       7
  164805  164811 -164841  164847       8  164805  164811 -164841  164847       9
  164805  164811 -164841  164847       6  164784  164766  164760  164805     103
  164784  164766 -164760  164805     104  164784  164766 -164760  164805     105
  164784  164766 -164760  164805     106  164772  164766  164760  164805      34
  164772  164766 -164760  164805      35  164772  164766 -164760  164805      36
  164772  164766 -164760  164805      37  164772  164766  164784  164793     107
  164772  164766 -164784  164793     108  164772  164766 -164784  164793     109
  164772  164766 -164784  164793     110  164766  164760  164805  164808       3
  164766  164760  164805  164811      11  164766  164760 -164805  164811      12
  164766  164760 -164805  164811      13  164766  164760 -164805  164811       6
  164760  164766  164784  164793     111  164760  164766 -164784  164793     112
  164760  164766 -164784  164793     109  164760  164766 -164784  164793     113
  164760  164805  164811  164814       2  164760  164805  164811  164841       2
  164754  164760  164766  164772      38  164754  164760 -164766  164772      39
  164754  164760 -164766  164772      36  164754  164760 -164766  164772      40
  164754  164760  164766  164784     114  164754  164760 -164766  164784     115
  164754  164760 -164766  164784     105  164754  164760 -164766  164784     116
  164754  164760  164805  164808       3  164754  164760  164805  164811      21
  164754  164760 -164805  164811      22  164754  164760 -164805  164811      23
  164754  164760 -164805  164811       6  164850  164847  164853  164859       2
  164847  164853  164859  164865       1  164847  164853 -164859  164865       4
  164847  164853 -164859  164865       5  164847  164853 -164859  164865       6
  164847  164853  164859  164877       7  164847  164853 -164859  164877       8
  164847  164853 -164859  164877       9  164847  164853 -164859  164877       6
  164841  164847  164853  164859       2  164832  164841  164847  164850       3
  164832  164841  164847  164853      11  164832  164841 -164847  164853      12
  164832  164841 -164847  164853      13  164832  164841 -164847  164853       6
  164823  164814 -164811  164841       3  164823  164832  164841  164847      10
  164814  164811 -164841  164832       3  164814  164811  164841  164847       3
  164814  164823 -164832  164841      16  164814  164823 -164832  164841      17
  164814  164823 -164832  164841      18  164811  164814 -164823  164832      10
  164811  164841 -164832  164823      10  164811  164841  164847  164850       3
  164811  164841  164847  164853      21  164811  164841 -164847  164853      22
  164811  164841 -164847  164853      23  164811  164841 -164847  164853       6
  164880  164877  164883  164889       2  164877  164883  164889  164895       1
  164877  164883 -164889  164895       4  164877  164883 -164889  164895       5
  164877  164883 -164889  164895       6  164877  164883  164889  164934       7
  164877  164883 -164889  164934       8  164877  164883 -164889  164934       9
  164877  164883 -164889  164934       6  164865  164859  164877  164880       3
  164865  164859  164877  164883      11  164865  164859 -164877  164883      12
  164865  164859 -164877  164883      13  164865  164859 -164877  164883       6
  164859  164877  164883  164889       2  164853  164859  164877  164880       3
  164853  164859  164877  164883      21  164853  164859 -164877  164883      22
  164853  164859 -164877  164883      23  164853  164859 -164877  164883       6
  164937  164934  164940  164946       2  164934  164940  164946  164952       1
  164934  164940 -164946  164952       4  164934  164940 -164946  164952       5
  164934  164940 -164946  164952       6  164934  164940  164946  164970       7
  164934  164940 -164946  164970       8  164934  164940 -164946  164970       9
  164934  164940 -164946  164970       6  164904  164895  164889  164934      52
  164904  164895 -164889  164934      53  164904  164895 -164889  164934      54
  164904  164895 -164889  164934      55  164895  164889  164934  164937       3
  164895  164889  164934  164940      11  164895  164889 -164934  164940      12
  164895  164889 -164934  164940      13  164895  164889 -164934  164940       6
  164889  164895  164904  164910      56  164889  164895 -164904  164910      57
  164889  164895 -164904  164910      58  164889  164895 -164904  164910      59
  164889  164895  164904  164922      56  164889  164895 -164904  164922      57
  164889  164895 -164904  164922      58  164889  164895 -164904  164922      59
  164889  164934  164940  164946       2  164883  164889  164895  164904      60
  164883  164889 -164895  164904      61  164883  164889 -164895  164904      54
  164883  164889 -164895  164904      62  164883  164889  164934  164937       3
  164883  164889  164934  164940      21  164883  164889 -164934  164940      22
  164883  164889 -164934  164940      23  164883  164889 -164934  164940       6
  164973  164970  164976  164982       2  164970  164976  164982  164988       1
  164970  164976 -164982  164988       4  164970  164976 -164982  164988       5
  164970  164976 -164982  164988       6  164970  164976  164982  165003       7
  164970  164976 -164982  165003       8  164970  164976 -164982  165003       9
  164970  164976 -164982  165003       6  164961  164952  164946  164970      24
  164961  164952 -164946  164970      25  164961  164952 -164946  164970      26
  164961  164952 -164946  164970      27  164952  164946  164970  164973       3
  164952  164946  164970  164976      11  164952  164946 -164970  164976      12
  164952  164946 -164970  164976      13  164952  164946 -164970  164976       6
  164946  164952  164961  164964       7  164946  164952 -164961  164964      28
  164946  164952 -164961  164964      29  164946  164952 -164961  164964      30
  164946  164952  164961  164967       7  164946  164952 -164961  164967      28
  164946  164952 -164961  164967      29  164946  164952 -164961  164967      30
  164946  164970  164976  164982       2  164940  164946  164952  164961      31
  164940  164946 -164952  164961      32  164940  164946 -164952  164961      26
  164940  164946 -164952  164961      33  164940  164946  164970  164973       3
  164940  164946  164970  164976      21  164940  164946 -164970  164976      22
  164940  164946 -164970  164976      23  164940  164946 -164970  164976       6
  165006  165003  165009  165015       2  165003  165009  165015  165021       1
  165003  165009 -165015  165021       4  165003  165009 -165015  165021       5
  165003  165009 -165015  165021       6  165003  165009  165015  165060       7
  165003  165009 -165015  165060       8  165003  165009 -165015  165060       9
  165003  165009 -165015  165060       6  164997  164988  164982  165003     123
  164997  164988 -164982  165003     124  164997  164988 -164982  165003     125
  164997  164988 -164982  165003     126  164988  164982  165003  165006       3
  164988  164982  165003  165009      11  164988  164982 -165003  165009      12
  164988  164982 -165003  165009      13  164988  164982 -165003  165009       6
  164982  165003  165009  165015       2  164976  164982  164988  164997     131
  164976  164982 -164988  164997     132  164976  164982 -164988  164997     125
  164976  164982 -164988  164997     133  164976  164982  165003  165006       3
  164976  164982  165003  165009      21  164976  164982 -165003  165009      22
  164976  164982 -165003  165009      23  164976  164982 -165003  165009       6
  165063  165060  165066  165072       2  165060  165066  165072  165078       1
  165060  165066 -165072  165078       4  165060  165066 -165072  165078       5
  165060  165066 -165072  165078       6  165060  165066  165072  165102       7
  165060  165066 -165072  165102       8  165060  165066 -165072  165102       9
  165060  165066 -165072  165102       6  165030  165021  165015  165060      52
  165030  165021 -165015  165060      53  165030  165021 -165015  165060      54
  165030  165021 -165015  165060      55  165021  165015  165060  165063       3
  165021  165015  165060  165066      11  165021  165015 -165060  165066      12
  165021  165015 -165060  165066      13  165021  165015 -165060  165066       6
  165015  165021  165030  165036      56  165015  165021 -165030  165036      57
  165015  165021 -165030  165036      58  165015  165021 -165030  165036      59
  165015  165021  165030  165048      56  165015  165021 -165030  165048      57
  165015  165021 -165030  165048      58  165015  165021 -165030  165048      59
  165015  165060  165066  165072       2  165009  165015  165021  165030      60
  165009  165015 -165021  165030      61  165009  165015 -165021  165030      54
  165009  165015 -165021  165030      62  165009  165015  165060  165063       3
  165009  165015  165060  165066      21  165009  165015 -165060  165066      22
  165009  165015 -165060  165066      23  165009  165015 -165060  165066       6
  165105  165102  165108  165111       2  165105  165102  165108  165138       2
  165102  165108  165111  165120       1  165102  165108 -165111  165120     102
  165102  165108 -165111  165120      13  165102  165108 -165111  165120       6
  165102  165108  165138  165129       1  165102  165108 -165138  165129       4
  165102  165108 -165138  165129       5  165102  165108 -165138  165129       6
  165102  165108  165138  165144       7  165102  165108 -165138  165144       8
  165102  165108 -165138  165144       9  165102  165108 -165138  165144       6
  165096  165078  165072  165102      86  165096  165078 -165072  165102      87
  165096  165078 -165072  165102      88  165096  165078 -165072  165102      89
  165084  165078  165072  165102      34  165084  165078 -165072  165102      35
  165084  165078 -165072  165102      36  165084  165078 -165072  165102      37
  165078  165072  165102  165105       3  165078  165072  165102  165108      11
  165078  165072 -165102  165108      12  165078  165072 -165102  165108      13
  165078  165072 -165102  165108       6  165072  165102  165108  165111       2
  165072  165102  165108  165138       2  165066  165072  165078  165084      38
  165066  165072 -165078  165084      39  165066  165072 -165078  165084      36
  165066  165072 -165078  165084      40  165066  165072  165078  165096      99
  165066  165072 -165078  165096     100  165066  165072 -165078  165096      88
  165066  165072 -165078  165096     101  165066  165072  165102  165105       3
  165066  165072  165102  165108      21  165066  165072 -165102  165108      22
  165066  165072 -165102  165108      23  165066  165072 -165102  165108       6
  165147  165144  165150  165156       2  165144  165150  165156  165162       1
  165144  165150 -165156  165162       4  165144  165150 -165156  165162       5
  165144  165150 -165156  165162       6  165144  165150  165156  165174       7
  165144  165150 -165156  165174       8  165144  165150 -165156  165174       9
  165144  165150 -165156  165174       6  165138  165144  165150  165156       2
  165129  165138  165144  165147       3  165129  165138  165144  165150      11
  165129  165138 -165144  165150      12  165129  165138 -165144  165150      13
  165129  165138 -165144  165150       6  165120  165111 -165108  165138       3
  165120  165129  165138  165144      10  165111  165108 -165138  165129       3
  165111  165108  165138  165144       3  165111  165120 -165129  165138      16
  165111  165120 -165129  165138      17  165111  165120 -165129  165138      18
  165108  165111 -165120  165129      10  165108  165138 -165129  165120      10
  165108  165138  165144  165147       3  165108  165138  165144  165150      21
  165108  165138 -165144  165150      22  165108  165138 -165144  165150      23
  165108  165138 -165144  165150       6  165177  165174  165180  165186       2
  165174  165180  165186  165192       1  165174  165180 -165186  165192       4
  165174  165180 -165186  165192       5  165174  165180 -165186  165192       6
  165174  165180  165186  165216       7  165174  165180 -165186  165216       8
  165174  165180 -165186  165216       9  165174  165180 -165186  165216       6
  165162  165156  165174  165177       3  165162  165156  165174  165180      11
  165162  165156 -165174  165180      12  165162  165156 -165174  165180      13
  165162  165156 -165174  165180       6  165156  165174  165180  165186       2
  165150  165156  165174  165177       3  165150  165156  165174  165180      21
  165150  165156 -165174  165180      22  165150  165156 -165174  165180      23
  165150  165156 -165174  165180       6  165219  165216  165222  165228       2
  165216  165222  165228  165234       1  165216  165222 -165228  165234       4
  165216  165222 -165228  165234       5  165216  165222 -165228  165234       6
  165216  165222  165228  165261       7  165216  165222 -165228  165261       8
  165216  165222 -165228  165261       9  165216  165222 -165228  165261       6
  165201  165192  165186  165216     153  165201  165192 -165186  165216     154
  165201  165192 -165186  165216     155  165201  165192 -165186  165216     156
  165192  165186  165216  165219       3  165192  165186  165216  165222      11
  165192  165186 -165216  165222      12  165192  165186 -165216  165222      13
  165192  165186 -165216  165222       6  165186  165192  165201  165204       7
  165186  165192  165201  165207     157  165186  165192 -165201  165207     158
  165186  165192 -165201  165207     159  165186  165192 -165201  165207     160
  165186  165216  165222  165228       2  165180  165186  165192  165201     161
  165180  165186 -165192  165201     162  165180  165186 -165192  165201     155
  165180  165186 -165192  165201     163  165180  165186  165216  165219       3
  165180  165186  165216  165222      21  165180  165186 -165216  165222      22
  165180  165186 -165216  165222      23  165180  165186 -165216  165222       6
  165264  165261  165267  165273       2  165261  165267  165273  165279       1
  165261  165267 -165273  165279       4  165261  165267 -165273  165279       5
  165261  165267 -165273  165279       6  165261  165267  165273  165297       7
  165261  165267 -165273  165297       8  165261  165267 -165273  165297       9
  165261  165267 -165273  165297       6  165243  165234  165228  165261      64
  165243  165234 -165228  165261      65  165243  165234 -165228  165261      54
  165243  165234 -165228  165261      66  165234  165228  165261  165264       3
  165234  165228  165261  165267      11  165234  165228 -165261  165267      12
  165234  165228 -165261  165267      13  165234  165228 -165261  165267       6
  165234  165243  165252  165255     117  165234  165243 -165252  165255     118
  165234  165243  165252  165258     117  165234  165243 -165252  165258     118
  165228  165234  165243  165252     119  165228  165234 -165243  165252     120
  165228  165234 -165243  165252     121  165228  165234 -165243  165252     122
  165228  165261  165267  165273       2  165222  165228  165234  165243      75
  165222  165228 -165234  165243      76  165222  165228 -165234  165243      54
  165222  165228 -165234  165243      77  165222  165228  165261  165264       3
  165222  165228  165261  165267      21  165222  165228 -165261  165267      22
  165222  165228 -165261  165267      23  165222  165228 -165261  165267       6
  165300  165297  165303  165309       2  165297  165303  165309  165315       1
  165297  165303 -165309  165315       4  165297  165303 -165309  165315       5
  165297  165303 -165309  165315       6  165297  165303  165309  165348       7
  165297  165303 -165309  165348       8  165297  165303 -165309  165348       9
  165297  165303 -165309  165348       6  165288  165279  165273  165297      24
  165288  165279 -165273  165297      25  165288  165279 -165273  165297      26
  165288  165279 -165273  165297      27  165279  165273  165297  165300       3
  165279  165273  165297  165303      11  165279  165273 -165297  165303      12
  165279  165273 -165297  165303      13  165279  165273 -165297  165303       6
  165273  165279  165288  165291       7  165273  165279 -165288  165291      28
  165273  165279 -165288  165291      29  165273  165279 -165288  165291      30
  165273  165279  165288  165294       7  165273  165279 -165288  165294      28
  165273  165279 -165288  165294      29  165273  165279 -165288  165294      30
  165273  165297  165303  165309       2  165267  165273  165279  165288      31
  165267  165273 -165279  165288      32  165267  165273 -165279  165288      26
  165267  165273 -165279  165288      33  165267  165273  165297  165300       3
  165267  165273  165297  165303      21  165267  165273 -165297  165303      22
  165267  165273 -165297  165303      23  165267  165273 -165297  165303       6
  165351  165348  165354  165360       2  165348  165354  165360  165366       1
  165348  165354 -165360  165366       4  165348  165354 -165360  165366       5
  165348  165354 -165360  165366       6  165348  165354  165360  165414       7
  165348  165354 -165360  165414       8  165348  165354 -165360  165414       9
  165348  165354 -165360  165414       6  165324  165315  165309  165348      64
  165324  165315 -165309  165348      65  165324  165315 -165309  165348      54
  165324  165315 -165309  165348      66  165315  165309  165348  165351       3
  165315  165309  165348  165354      11  165315  165309 -165348  165354      12
  165315  165309 -165348  165354      13  165315  165309 -165348  165354       6
  165315  165324  165333  165336       7  165315  165324  165333  165339      78
  165315  165324 -165333  165339      79  165315  165324 -165333  165339      80
  165315  165324 -165333  165339      81  165309  165315  165324  165333      82
  165309  165315 -165324  165333      83  165309  165315 -165324  165333      84
  165309  165315 -165324  165333      85  165309  165348  165354  165360       2
  165303  165309  165315  165324      75  165303  165309 -165315  165324      76
  165303  165309 -165315  165324      54  165303  165309 -165315  165324      77
  165303  165309  165348  165351       3  165303  165309  165348  165354      21
  165303  165309 -165348  165354      22  165303  165309 -165348  165354      23
  165303  165309 -165348  165354       6  165417  165414  165420  165426       2
  165414  165420  165426  165432       1  165414  165420 -165426  165432       4
  165414  165420 -165426  165432       5  165414  165420 -165426  165432       6
  165414  165420  165426  165471       7  165414  165420 -165426  165471       8
  165414  165420 -165426  165471       9  165414  165420 -165426  165471       6
  165375  165366  165360  165414      10  165375  165384  165393  165402      10
  165366  165360  165414  165417       3  165366  165360  165414  165420      11
  165366  165360 -165414  165420      12  165366  165360 -165414  165420      13
  165366  165360 -165414  165420       6  165366  165375  165384  165393      16
  165366  165375 -165384  165393      17  165366  165375 -165384  165393      18
  165360  165366  165375  165384      16  165360  165366 -165375  165384      17
  165360  165366 -165375  165384      18  165360  165414  165420  165426       2
  165354  165360  165366  165375      10  165354  165360  165414  165417       3
  165354  165360  165414  165420      21  165354  165360 -165414  165420      22
  165354  165360 -165414  165420      23  165354  165360 -165414  165420       6
  165474  165471  165477  165483       2  165471  165477  165483  165492       7
  165471  165477 -165483  165492       8  165471  165477 -165483  165492       9
  165471  165477 -165483  165492       6  165450  165432  165426  165471     103
  165450  165432 -165426  165471     104  165450  165432 -165426  165471     105
  165450  165432 -165426  165471     106  165438  165432  165426  165471      34
  165438  165432 -165426  165471      35  165438  165432 -165426  165471      36
  165438  165432 -165426  165471      37  165438  165432  165450  165459     107
  165438  165432 -165450  165459     108  165438  165432 -165450  165459     109
  165438  165432 -165450  165459     110  165432  165426  165471  165474       3
  165432  165426  165471  165477      11  165432  165426 -165471  165477      12
  165432  165426 -165471  165477      13  165432  165426 -165471  165477       6
  165426  165432  165450  165459     111  165426  165432 -165450  165459     112
  165426  165432 -165450  165459     109  165426  165432 -165450  165459     113
  165426  165471  165477  165483       2  165420  165426  165432  165438      38
  165420  165426 -165432  165438      39  165420  165426 -165432  165438      36
  165420  165426 -165432  165438      40  165420  165426  165432  165450     114
  165420  165426 -165432  165450     115  165420  165426 -165432  165450     105
  165420  165426 -165432  165450     116  165420  165426  165471  165474       3
  165420  165426  165471  165477      21  165420  165426 -165471  165477      22
  165420  165426 -165471  165477      23  165420  165426 -165471  165477       6
  165495  165492  165498  165504       2  165492  165498  165504  165510       1
  165492  165498 -165504  165510       4  165492  165498 -165504  165510       5
  165492  165498 -165504  165510       6  165492  165498  165504  165549       7
  165492  165498 -165504  165549       8  165492  165498 -165504  165549       9
  165492  165498 -165504  165549       6  165483  165492  165498  165504       2
  165477  165483  165492  165495       3  165477  165483  165492  165498      21
  165477  165483 -165492  165498      22  165477  165483 -165492  165498      23
  165477  165483 -165492  165498       6  165552  165549  165555  165561       2
  165549  165555  165561  165567       1  165549  165555 -165561  165567       4
  165549  165555 -165561  165567       5  165549  165555 -165561  165567       6
  165549  165555  165561  165594       7  165549  165555 -165561  165594       8
  165549  165555 -165561  165594       9  165549  165555 -165561  165594       6
  165528  165510  165504  165549     103  165528  165510 -165504  165549     104
  165528  165510 -165504  165549     105  165528  165510 -165504  165549     106
  165516  165510  165504  165549      34  165516  165510 -165504  165549      35
  165516  165510 -165504  165549      36  165516  165510 -165504  165549      37
  165516  165510  165528  165537     107  165516  165510 -165528  165537     108
  165516  165510 -165528  165537     109  165516  165510 -165528  165537     110
  165510  165504  165549  165552       3  165510  165504  165549  165555      11
  165510  165504 -165549  165555      12  165510  165504 -165549  165555      13
  165510  165504 -165549  165555       6  165504  165510  165528  165537     111
  165504  165510 -165528  165537     112  165504  165510 -165528  165537     109
  165504  165510 -165528  165537     113  165504  165549  165555  165561       2
  165498  165504  165510  165516      38  165498  165504 -165510  165516      39
  165498  165504 -165510  165516      36  165498  165504 -165510  165516      40
  165498  165504  165510  165528     114  165498  165504 -165510  165528     115
  165498  165504 -165510  165528     105  165498  165504 -165510  165528     116
  165498  165504  165549  165552       3  165498  165504  165549  165555      21
  165498  165504 -165549  165555      22  165498  165504 -165549  165555      23
  165498  165504 -165549  165555       6  165597  165594  165600  165606       2
  165594  165600  165606  165612       1  165594  165600 -165606  165612       4
  165594  165600 -165606  165612       5  165594  165600 -165606  165612       6
  165594  165600  165606  165651       7  165594  165600 -165606  165651       8
  165594  165600 -165606  165651       9  165594  165600 -165606  165651       6
  165576  165567  165561  165594      64  165576  165567 -165561  165594      65
  165576  165567 -165561  165594      54  165576  165567 -165561  165594      66
  165567  165561  165594  165597       3  165567  165561  165594  165600      11
  165567  165561 -165594  165600      12  165567  165561 -165594  165600      13
  165567  165561 -165594  165600       6  165567  165576  165585  165588     117
  165567  165576 -165585  165588     118  165567  165576  165585  165591     117
  165567  165576 -165585  165591     118  165561  165567  165576  165585     119
  165561  165567 -165576  165585     120  165561  165567 -165576  165585     121
  165561  165567 -165576  165585     122  165561  165594  165600  165606       2
  165555  165561  165567  165576      75  165555  165561 -165567  165576      76
  165555  165561 -165567  165576      54  165555  165561 -165567  165576      77
  165555  165561  165594  165597       3  165555  165561  165594  165600      21
  165555  165561 -165594  165600      22  165555  165561 -165594  165600      23
  165555  165561 -165594  165600       6  165654  165651  165657  165663       2
  165651  165657  165663  165669       1  165651  165657 -165663  165669       4
  165651  165657 -165663  165669       5  165651  165657 -165663  165669       6
  165651  165657  165663  165708       7  165651  165657 -165663  165708       8
  165651  165657 -165663  165708       9  165651  165657 -165663  165708       6
  165630  165612  165606  165651     103  165630  165612 -165606  165651     104
  165630  165612 -165606  165651     105  165630  165612 -165606  165651     106
  165618  165612  165606  165651      34  165618  165612 -165606  165651      35
  165618  165612 -165606  165651      36  165618  165612 -165606  165651      37
  165618  165612  165630  165639     107  165618  165612 -165630  165639     108
  165618  165612 -165630  165639     109  165618  165612 -165630  165639     110
  165612  165606  165651  165654       3  165612  165606  165651  165657      11
  165612  165606 -165651  165657      12  165612  165606 -165651  165657      13
  165612  165606 -165651  165657       6  165606  165612  165630  165639     111
  165606  165612 -165630  165639     112  165606  165612 -165630  165639     109
  165606  165612 -165630  165639     113  165606  165651  165657  165663       2
  165600  165606  165612  165618      38  165600  165606 -165612  165618      39
  165600  165606 -165612  165618      36  165600  165606 -165612  165618      40
  165600  165606  165612  165630     114  165600  165606 -165612  165630     115
  165600  165606 -165612  165630     105  165600  165606 -165612  165630     116
  165600  165606  165651  165654       3  165600  165606  165651  165657      21
  165600  165606 -165651  165657      22  165600  165606 -165651  165657      23
  165600  165606 -165651  165657       6  165711  165708  165714  165720       2
  165708  165714  165720  165726       1  165708  165714 -165720  165726       4
  165708  165714 -165720  165726       5  165708  165714 -165720  165726       6
  165708  165714  165720  165774       7  165708  165714 -165720  165774       8
  165708  165714 -165720  165774       9  165708  165714 -165720  165774       6
  165687  165669  165663  165708     103  165687  165669 -165663  165708     104
  165687  165669 -165663  165708     105  165687  165669 -165663  165708     106
  165675  165669  165663  165708      34  165675  165669 -165663  165708      35
  165675  165669 -165663  165708      36  165675  165669 -165663  165708      37
  165675  165669  165687  165696     107  165675  165669 -165687  165696     108
  165675  165669 -165687  165696     109  165675  165669 -165687  165696     110
  165669  165663  165708  165711       3  165669  165663  165708  165714      11
  165669  165663 -165708  165714      12  165669  165663 -165708  165714      13
  165669  165663 -165708  165714       6  165663  165669  165687  165696     111
  165663  165669 -165687  165696     112  165663  165669 -165687  165696     109
  165663  165669 -165687  165696     113  165663  165708  165714  165720       2
  165657  165663  165669  165675      38  165657  165663 -165669  165675      39
  165657  165663 -165669  165675      36  165657  165663 -165669  165675      40
  165657  165663  165669  165687     114  165657  165663 -165669  165687     115
  165657  165663 -165669  165687     105  165657  165663 -165669  165687     116
  165657  165663  165708  165711       3  165657  165663  165708  165714      21
  165657  165663 -165708  165714      22  165657  165663 -165708  165714      23
  165657  165663 -165708  165714       6  165777  165774  165780  165786       2
  165774  165780  165786  165792       1  165774  165780 -165786  165792       4
  165774  165780 -165786  165792       5  165774  165780 -165786  165792       6
  165774  165780  165786  165846       7  165774  165780 -165786  165846       8
  165774  165780 -165786  165846       9  165774  165780 -165786  165846       6
  165735  165726  165720  165774      10  165735  165744  165753  165762      10
  165726  165720  165774  165777       3  165726  165720  165774  165780      11
  165726  165720 -165774  165780      12  165726  165720 -165774  165780      13
  165726  165720 -165774  165780       6  165726  165735  165744  165753      16
  165726  165735 -165744  165753      17  165726  165735 -165744  165753      18
  165720  165726  165735  165744      16  165720  165726 -165735  165744      17
  165720  165726 -165735  165744      18  165720  165774  165780  165786       2
  165714  165720  165726  165735      10  165714  165720  165774  165777       3
  165714  165720  165774  165780      21  165714  165720 -165774  165780      22
  165714  165720 -165774  165780      23  165714  165720 -165774  165780       6
  165849  165846  165852  165858       2  165846  165852  165858  165864       1
  165846  165852 -165858  165864       4  165846  165852 -165858  165864       5
  165846  165852 -165858  165864       6  165846  165852  165858  165888       7
  165846  165852 -165858  165888       8  165846  165852 -165858  165888       9
  165846  165852 -165858  165888       6  165810  165819  165825  165828      51
  165810  165819 -165825  165828       6  165810  165819  165825  165837      51
  165810  165819 -165825  165837       6  165801  165792  165786  165846      10
  165801  165810  165819  165825       7  165801  165810 -165819  165825      29
  165792  165786  165846  165849       3  165792  165786  165846  165852      11
  165792  165786 -165846  165852      12  165792  165786 -165846  165852      13
  165792  165786 -165846  165852       6  165792  165801  165810  165819      10
  165786  165792  165801  165810      16  165786  165792 -165801  165810      17
  165786  165792 -165801  165810      18  165786  165846  165852  165858       2
  165780  165786  165792  165801      10  165780  165786  165846  165849       3
  165780  165786  165846  165852      21  165780  165786 -165846  165852      22
  165780  165786 -165846  165852      23  165780  165786 -165846  165852       6
  165891  165888  165894  165900       2  165888  165894  165900  165906       1
  165888  165894 -165900  165906       4  165888  165894 -165900  165906       5
  165888  165894 -165900  165906       6  165888  165894  165900  165945       7
  165888  165894 -165900  165945       8  165888  165894 -165900  165945       9
  165888  165894 -165900  165945       6  165882  165864  165858  165888      86
  165882  165864 -165858  165888      87  165882  165864 -165858  165888      88
  165882  165864 -165858  165888      89  165870  165864  165858  165888      34
  165870  165864 -165858  165888      35  165870  165864 -165858  165888      36
  165870  165864 -165858  165888      37  165864  165858  165888  165891       3
  165864  165858  165888  165894      11  165864  165858 -165888  165894      12
  165864  165858 -165888  165894      13  165864  165858 -165888  165894       6
  165858  165888  165894  165900       2  165852  165858  165864  165870      38
  165852  165858 -165864  165870      39  165852  165858 -165864  165870      36
  165852  165858 -165864  165870      40  165852  165858  165864  165882      99
  165852  165858 -165864  165882     100  165852  165858 -165864  165882      88
  165852  165858 -165864  165882     101  165852  165858  165888  165891       3
  165852  165858  165888  165894      21  165852  165858 -165888  165894      22
  165852  165858 -165888  165894      23  165852  165858 -165888  165894       6
  165948  165945  165951  165957       2  165945  165951  165957  165963       1
  165945  165951 -165957  165963       4  165945  165951 -165957  165963       5
  165945  165951 -165957  165963       6  165945  165951  165957  166011       7
  165945  165951 -165957  166011       8  165945  165951 -165957  166011       9
  165945  165951 -165957  166011       6  165915  165906  165900  165945      52
  165915  165906 -165900  165945      53  165915  165906 -165900  165945      54
  165915  165906 -165900  165945      55  165906  165900  165945  165948       3
  165906  165900  165945  165951      11  165906  165900 -165945  165951      12
  165906  165900 -165945  165951      13  165906  165900 -165945  165951       6
  165900  165906  165915  165921      56  165900  165906 -165915  165921      57
  165900  165906 -165915  165921      58  165900  165906 -165915  165921      59
  165900  165906  165915  165933      56  165900  165906 -165915  165933      57
  165900  165906 -165915  165933      58  165900  165906 -165915  165933      59
  165900  165945  165951  165957       2  165894  165900  165906  165915      60
  165894  165900 -165906  165915      61  165894  165900 -165906  165915      54
  165894  165900 -165906  165915      62  165894  165900  165945  165948       3
  165894  165900  165945  165951      21  165894  165900 -165945  165951      22
  165894  165900 -165945  165951      23  165894  165900 -165945  165951       6
  166014  166011  166017  166023       2  166011  166017  166023  166029       1
  166011  166017 -166023  166029       4  166011  166017 -166023  166029       5
  166011  166017 -166023  166029       6  166011  166017  166023  166068       7
  166011  166017 -166023  166068       8  166011  166017 -166023  166068       9
  166011  166017 -166023  166068       6  165972  165963  165957  166011      10
  165972  165981  165990  165999      10  165963  165957  166011  166014       3
  165963  165957  166011  166017      11  165963  165957 -166011  166017      12
  165963  165957 -166011  166017      13  165963  165957 -166011  166017       6
  165963  165972  165981  165990      16  165963  165972 -165981  165990      17
  165963  165972 -165981  165990      18  165957  165963  165972  165981      16
  165957  165963 -165972  165981      17  165957  165963 -165972  165981      18
  165957  166011  166017  166023       2  165951  165957  165963  165972      10
  165951  165957  166011  166014       3  165951  165957  166011  166017      21
  165951  165957 -166011  166017      22  165951  165957 -166011  166017      23
  165951  165957 -166011  166017       6  166071  166068  166074  166077       2
  166071  166068  166074  166104       2  166068  166074  166077  166086       1
  166068  166074 -166077  166086     102  166068  166074 -166077  166086      13
  166068  166074 -166077  166086       6  166068  166074  166104  166095       1
  166068  166074 -166104  166095       4  166068  166074 -166104  166095       5
  166068  166074 -166104  166095       6  166068  166074  166104  166110       7
  166068  166074 -166104  166110       8  166068  166074 -166104  166110       9
  166068  166074 -166104  166110       6  166047  166029  166023  166068     103
  166047  166029 -166023  166068     104  166047  166029 -166023  166068     105
  166047  166029 -166023  166068     106  166035  166029  166023  166068      34
  166035  166029 -166023  166068      35  166035  166029 -166023  166068      36
  166035  166029 -166023  166068      37  166035  166029  166047  166056     107
  166035  166029 -166047  166056     108  166035  166029 -166047  166056     109
  166035  166029 -166047  166056     110  166029  166023  166068  166071       3
  166029  166023  166068  166074      11  166029  166023 -166068  166074      12
  166029  166023 -166068  166074      13  166029  166023 -166068  166074       6
  166023  166029  166047  166056     111  166023  166029 -166047  166056     112
  166023  166029 -166047  166056     109  166023  166029 -166047  166056     113
  166023  166068  166074  166077       2  166023  166068  166074  166104       2
  166017  166023  166029  166035      38  166017  166023 -166029  166035      39
  166017  166023 -166029  166035      36  166017  166023 -166029  166035      40
  166017  166023  166029  166047     114  166017  166023 -166029  166047     115
  166017  166023 -166029  166047     105  166017  166023 -166029  166047     116
  166017  166023  166068  166071       3  166017  166023  166068  166074      21
  166017  166023 -166068  166074      22  166017  166023 -166068  166074      23
  166017  166023 -166068  166074       6  166113  166110  166116  166122       2
  166110  166116  166122  166128       1  166110  166116 -166122  166128       4
  166110  166116 -166122  166128       5  166110  166116 -166122  166128       6
  166110  166116  166122  166140       7  166110  166116 -166122  166140       8
  166110  166116 -166122  166140       9  166110  166116 -166122  166140       6
  166104  166110  166116  166122       2  166095  166104  166110  166113       3
  166095  166104  166110  166116      11  166095  166104 -166110  166116      12
  166095  166104 -166110  166116      13  166095  166104 -166110  166116       6
  166086  166077 -166074  166104       3  166086  166095  166104  166110      10
  166077  166074 -166104  166095       3  166077  166074  166104  166110       3
  166077  166086 -166095  166104      16  166077  166086 -166095  166104      17
  166077  166086 -166095  166104      18  166074  166077 -166086  166095      10
  166074  166104 -166095  166086      10  166074  166104  166110  166113       3
  166074  166104  166110  166116      21  166074  166104 -166110  166116      22
  166074  166104 -166110  166116      23  166074  166104 -166110  166116       6
  166143  166140  166146  166152       2  166140  166146  166152  166158       1
  166140  166146 -166152  166158       4  166140  166146 -166152  166158       5
  166140  166146 -166152  166158       6  166140  166146  166152  166191       7
  166140  166146 -166152  166191       8  166140  166146 -166152  166191       9
  166140  166146 -166152  166191       6  166128  166122  166140  166143       3
  166128  166122  166140  166146      11  166128  166122 -166140  166146      12
  166128  166122 -166140  166146      13  166128  166122 -166140  166146       6
  166122  166140  166146  166152       2  166116  166122  166140  166143       3
  166116  166122  166140  166146      21  166116  166122 -166140  166146      22
  166116  166122 -166140  166146      23  166116  166122 -166140  166146       6
  166194  166191  166197  166203       2  166191  166197  166203  166209       1
  166191  166197 -166203  166209       4  166191  166197 -166203  166209       5
  166191  166197 -166203  166209       6  166191  166197  166203  166233       7
  166191  166197 -166203  166233       8  166191  166197 -166203  166233       9
  166191  166197 -166203  166233       6  166167  166158  166152  166191      64
  166167  166158 -166152  166191      65  166167  166158 -166152  166191      54
  166167  166158 -166152  166191      66  166158  166152  166191  166194       3
  166158  166152  166191  166197      11  166158  166152 -166191  166197      12
  166158  166152 -166191  166197      13  166158  166152 -166191  166197       6
  166158  166167  166176  166179      67  166158  166167 -166176  166179      68
  166158  166167 -166176  166179      69  166158  166167 -166176  166179      70
  166152  166158  166167  166176      71  166152  166158 -166167  166176      72
  166152  166158 -166167  166176      73  166152  166158 -166167  166176      74
  166152  166191  166197  166203       2  166146  166152  166158  166167      75
  166146  166152 -166158  166167      76  166146  166152 -166158  166167      54
  166146  166152 -166158  166167      77  166146  166152  166191  166194       3
  166146  166152  166191  166197      21  166146  166152 -166191  166197      22
  166146  166152 -166191  166197      23  166146  166152 -166191  166197       6
  166236  166233  166239  166245       2  166233  166239  166245  166251       1
  166233  166239 -166245  166251       4  166233  166239 -166245  166251       5
  166233  166239 -166245  166251       6  166233  166239  166245  166290       7
  166233  166239 -166245  166290       8  166233  166239 -166245  166290       9
  166233  166239 -166245  166290       6  166227  166209  166203  166233      86
  166227  166209 -166203  166233      87  166227  166209 -166203  166233      88
  166227  166209 -166203  166233      89  166215  166209  166203  166233      34
  166215  166209 -166203  166233      35  166215  166209 -166203  166233      36
  166215  166209 -166203  166233      37  166209  166203  166233  166236       3
  166209  166203  166233  166239      11  166209  166203 -166233  166239      12
  166209  166203 -166233  166239      13  166209  166203 -166233  166239       6
  166203  166233  166239  166245       2  166197  166203  166209  166215      38
  166197  166203 -166209  166215      39  166197  166203 -166209  166215      36
  166197  166203 -166209  166215      40  166197  166203  166209  166227      99
  166197  166203 -166209  166227     100  166197  166203 -166209  166227      88
  166197  166203 -166209  166227     101  166197  166203  166233  166236       3
  166197  166203  166233  166239      21  166197  166203 -166233  166239      22
  166197  166203 -166233  166239      23  166197  166203 -166233  166239       6
  166293  166290  166296  166302       2  166290  166296  166302  166308       1
  166290  166296 -166302  166308       4  166290  166296 -166302  166308       5
  166290  166296 -166302  166308       6  166290  166296  166302  166320       7
  166290  166296 -166302  166320       8  166290  166296 -166302  166320       9
  166290  166296 -166302  166320       6  166269  166251  166245  166290     103
  166269  166251 -166245  166290     104  166269  166251 -166245  166290     105
  166269  166251 -166245  166290     106  166257  166251  166245  166290      34
  166257  166251 -166245  166290      35  166257  166251 -166245  166290      36
  166257  166251 -166245  166290      37  166257  166251  166269  166278     107
  166257  166251 -166269  166278     108  166257  166251 -166269  166278     109
  166257  166251 -166269  166278     110  166251  166245  166290  166293       3
  166251  166245  166290  166296      11  166251  166245 -166290  166296      12
  166251  166245 -166290  166296      13  166251  166245 -166290  166296       6
  166245  166251  166269  166278     111  166245  166251 -166269  166278     112
  166245  166251 -166269  166278     109  166245  166251 -166269  166278     113
  166245  166290  166296  166302       2  166239  166245  166251  166257      38
  166239  166245 -166251  166257      39  166239  166245 -166251  166257      36
  166239  166245 -166251  166257      40  166239  166245  166251  166269     114
  166239  166245 -166251  166269     115  166239  166245 -166251  166269     105
  166239  166245 -166251  166269     116  166239  166245  166290  166293       3
  166239  166245  166290  166296      21  166239  166245 -166290  166296      22
  166239  166245 -166290  166296      23  166239  166245 -166290  166296       6
  166323  166320  166326  166332       2  166320  166326  166332  166338       1
  166320  166326 -166332  166338       4  166320  166326 -166332  166338       5
  166320  166326 -166332  166338       6  166320  166326  166332  166386       7
  166320  166326 -166332  166386       8  166320  166326 -166332  166386       9
  166320  166326 -166332  166386       6  166308  166302  166320  166323       3
  166308  166302  166320  166326      11  166308  166302 -166320  166326      12
  166308  166302 -166320  166326      13  166308  166302 -166320  166326       6
  166302  166320  166326  166332       2  166296  166302  166320  166323       3
  166296  166302  166320  166326      21  166296  166302 -166320  166326      22
  166296  166302 -166320  166326      23  166296  166302 -166320  166326       6
  166389  166386  166392  166398       2  166386  166392  166398  166404       1
  166386  166392 -166398  166404       4  166386  166392 -166398  166404       5
  166386  166392 -166398  166404       6  166386  166392  166398  166428       7
  166386  166392 -166398  166428       8  166386  166392 -166398  166428       9
  166386  166392 -166398  166428       6  166347  166338  166332  166386      10
  166347  166356  166365  166374      10  166338  166332  166386  166389       3
  166338  166332  166386  166392      11  166338  166332 -166386  166392      12
  166338  166332 -166386  166392      13  166338  166332 -166386  166392       6
  166338  166347  166356  166365      16  166338  166347 -166356  166365      17
  166338  166347 -166356  166365      18  166332  166338  166347  166356      16
  166332  166338 -166347  166356      17  166332  166338 -166347  166356      18
  166332  166386  166392  166398       2  166326  166332  166338  166347      10
  166326  166332  166386  166389       3  166326  166332  166386  166392      21
  166326  166332 -166386  166392      22  166326  166332 -166386  166392      23
  166326  166332 -166386  166392       6  166431  166428  166434  166440       2
  166428  166434  166440  166446       1  166428  166434 -166440  166446       4
  166428  166434 -166440  166446       5  166428  166434 -166440  166446       6
  166428  166434  166440  166458       7  166428  166434 -166440  166458       8
  166428  166434 -166440  166458       9  166428  166434 -166440  166458       6
  166413  166404  166398  166428     153  166413  166404 -166398  166428     154
  166413  166404 -166398  166428     155  166413  166404 -166398  166428     156
  166404  166398  166428  166431       3  166404  166398  166428  166434      11
  166404  166398 -166428  166434      12  166404  166398 -166428  166434      13
  166404  166398 -166428  166434       6  166398  166404  166413  166416       7
  166398  166404  166413  166419     157  166398  166404 -166413  166419     158
  166398  166404 -166413  166419     159  166398  166404 -166413  166419     160
  166398  166428  166434  166440       2  166392  166398  166404  166413     161
  166392  166398 -166404  166413     162  166392  166398 -166404  166413     155
  166392  166398 -166404  166413     163  166392  166398  166428  166431       3
  166392  166398  166428  166434      21  166392  166398 -166428  166434      22
  166392  166398 -166428  166434      23  166392  166398 -166428  166434       6
  166461  166458  166464  166470       2  166458  166464  166470  166479       7
  166458  166464 -166470  166479       8  166458  166464 -166470  166479       9
  166458  166464 -166470  166479       6  166446  166440  166458  166461       3
  166446  166440  166458  166464      11  166446  166440 -166458  166464      12
  166446  166440 -166458  166464      13  166446  166440 -166458  166464       6
  166440  166458  166464  166470       2  166434  166440  166458  166461       3
  166434  166440  166458  166464      21  166434  166440 -166458  166464      22
  166434  166440 -166458  166464      23  166434  166440 -166458  166464       6
  166482  166479  166485  166491       2  166479  166485  166491  166497       1
  166479  166485 -166491  166497       4  166479  166485 -166491  166497       5
  166479  166485 -166491  166497       6  166479  166485  166491  166527       7
  166479  166485 -166491  166527       8  166479  166485 -166491  166527       9
  166479  166485 -166491  166527       6  166470  166479  166485  166491       2
  166464  166470  166479  166482       3  166464  166470  166479  166485      21
  166464  166470 -166479  166485      22  166464  166470 -166479  166485      23
  166464  166470 -166479  166485       6  166530  166527  166533  166539       2
  166527  166533  166539  166545       1  166527  166533 -166539  166545       4
  166527  166533 -166539  166545       5  166527  166533 -166539  166545       6
  166527  166533  166539  166572       7  166527  166533 -166539  166572       8
  166527  166533 -166539  166572       9  166527  166533 -166539  166572       6
  166515  166497  166491  166527      34  166515  166497 -166491  166527      35
  166515  166497 -166491  166527      36  166515  166497 -166491  166527      37
  166503  166497  166491  166527      34  166503  166497 -166491  166527      35
  166503  166497 -166491  166527      36  166503  166497 -166491  166527      37
  166497  166491  166527  166530       3  166497  166491  166527  166533      11
  166497  166491 -166527  166533      12  166497  166491 -166527  166533      13
  166497  166491 -166527  166533       6  166491  166527  166533  166539       2
  166485  166491  166497  166503      38  166485  166491 -166497  166503      39
  166485  166491 -166497  166503      36  166485  166491 -166497  166503      40
  166485  166491  166497  166515      38  166485  166491 -166497  166515      39
  166485  166491 -166497  166515      36  166485  166491 -166497  166515      40
  166485  166491  166527  166530       3  166485  166491  166527  166533      21
  166485  166491 -166527  166533      22  166485  166491 -166527  166533      23
  166485  166491 -166527  166533       6  166575  166572  166578  166584       2
  166572  166578  166584  166593       7  166572  166578 -166584  166593       8
  166572  166578 -166584  166593       9  166572  166578 -166584  166593       6
  166554  166545  166539  166572      64  166554  166545 -166539  166572      65
  166554  166545 -166539  166572      54  166554  166545 -166539  166572      66
  166545  166539  166572  166575       3  166545  166539  166572  166578      11
  166545  166539 -166572  166578      12  166545  166539 -166572  166578      13
  166545  166539 -166572  166578       6  166545  166554  166563  166566     117
  166545  166554 -166563  166566     118  166545  166554  166563  166569     117
  166545  166554 -166563  166569     118  166539  166545  166554  166563     119
  166539  166545 -166554  166563     120  166539  166545 -166554  166563     121
  166539  166545 -166554  166563     122  166539  166572  166578  166584       2
  166533  166539  166545  166554      75  166533  166539 -166545  166554      76
  166533  166539 -166545  166554      54  166533  166539 -166545  166554      77
  166533  166539  166572  166575       3  166533  166539  166572  166578      21
  166533  166539 -166572  166578      22  166533  166539 -166572  166578      23
  166533  166539 -166572  166578       6  166596  166593  166599  166605       2
  166593  166599  166605  166611       1  166593  166599 -166605  166611       4
  166593  166599 -166605  166611       5  166593  166599 -166605  166611       6
  166593  166599  166605  166626       7  166593  166599 -166605  166626       8
  166593  166599 -166605  166626       9  166593  166599 -166605  166626       6
  166584  166593  166599  166605       2  166578  166584  166593  166596       3
  166578  166584  166593  166599      21  166578  166584 -166593  166599      22
  166578  166584 -166593  166599      23  166578  166584 -166593  166599       6
  166629  166626  166632  166638       2  166626  166632  166638  166644       1
  166626  166632 -166638  166644       4  166626  166632 -166638  166644       5
  166626  166632 -166638  166644       6  166626  166632  166638  166683       7
  166626  166632 -166638  166683       8  166626  166632 -166638  166683       9
  166626  166632 -166638  166683       6  166620  166611  166605  166626     123
  166620  166611 -166605  166626     124  166620  166611 -166605  166626     125
  166620  166611 -166605  166626     126  166611  166605  166626  166629       3
  166611  166605  166626  166632      11  166611  166605 -166626  166632      12
  166611  166605 -166626  166632      13  166611  166605 -166626  166632       6
  166605  166626  166632  166638       2  166599  166605  166611  166620     131
  166599  166605 -166611  166620     132  166599  166605 -166611  166620     125
  166599  166605 -166611  166620     133  166599  166605  166626  166629       3
  166599  166605  166626  166632      21  166599  166605 -166626  166632      22
  166599  166605 -166626  166632      23  166599  166605 -166626  166632       6
  166686  166683  166689  166695       2  166683  166689  166695  166701       1
  166683  166689 -166695  166701       4  166683  166689 -166695  166701       5
  166683  166689 -166695  166701       6  166683  166689  166695  166740       7
  166683  166689 -166695  166740       8  166683  166689 -166695  166740       9
  166683  166689 -166695  166740       6  166653  166644  166638  166683      52
  166653  166644 -166638  166683      53  166653  166644 -166638  166683      54
  166653  166644 -166638  166683      55  166644  166638  166683  166686       3
  166644  166638  166683  166689      11  166644  166638 -166683  166689      12
  166644  166638 -166683  166689      13  166644  166638 -166683  166689       6
  166638  166644  166653  166659      56  166638  166644 -166653  166659      57
  166638  166644 -166653  166659      58  166638  166644 -166653  166659      59
  166638  166644  166653  166671      56  166638  166644 -166653  166671      57
  166638  166644 -166653  166671      58  166638  166644 -166653  166671      59
  166638  166683  166689  166695       2  166632  166638  166644  166653      60
  166632  166638 -166644  166653      61  166632  166638 -166644  166653      54
  166632  166638 -166644  166653      62  166632  166638  166683  166686       3
  166632  166638  166683  166689      21  166632  166638 -166683  166689      22
  166632  166638 -166683  166689      23  166632  166638 -166683  166689       6
  166743  166740  166746  166752       2  166740  166746  166752  166758       1
  166740  166746 -166752  166758       4  166740  166746 -166752  166758       5
  166740  166746 -166752  166758       6  166740  166746  166752  166788       7
  166740  166746 -166752  166788       8  166740  166746 -166752  166788       9
  166740  166746 -166752  166788       6  166719  166701  166695  166740     103
  166719  166701 -166695  166740     104  166719  166701 -166695  166740     105
  166719  166701 -166695  166740     106  166707  166701  166695  166740      34
  166707  166701 -166695  166740      35  166707  166701 -166695  166740      36
  166707  166701 -166695  166740      37  166707  166701  166719  166728     107
  166707  166701 -166719  166728     108  166707  166701 -166719  166728     109
  166707  166701 -166719  166728     110  166701  166695  166740  166743       3
  166701  166695  166740  166746      11  166701  166695 -166740  166746      12
  166701  166695 -166740  166746      13  166701  166695 -166740  166746       6
  166695  166701  166719  166728     111  166695  166701 -166719  166728     112
  166695  166701 -166719  166728     109  166695  166701 -166719  166728     113
  166695  166740  166746  166752       2  166689  166695  166701  166707      38
  166689  166695 -166701  166707      39  166689  166695 -166701  166707      36
  166689  166695 -166701  166707      40  166689  166695  166701  166719     114
  166689  166695 -166701  166719     115  166689  166695 -166701  166719     105
  166689  166695 -166701  166719     116  166689  166695  166740  166743       3
  166689  166695  166740  166746      21  166689  166695 -166740  166746      22
  166689  166695 -166740  166746      23  166689  166695 -166740  166746       6
  166791  166788  166794  166800       2  166788  166794  166800  166806       1
  166788  166794 -166800  166806       4  166788  166794 -166800  166806       5
  166788  166794 -166800  166806       6  166788  166794  166800  166833       7
  166788  166794 -166800  166833       8  166788  166794 -166800  166833       9
  166788  166794 -166800  166833       6  166776  166758  166752  166788      34
  166776  166758 -166752  166788      35  166776  166758 -166752  166788      36
  166776  166758 -166752  166788      37  166764  166758  166752  166788      34
  166764  166758 -166752  166788      35  166764  166758 -166752  166788      36
  166764  166758 -166752  166788      37  166758  166752  166788  166791       3
  166758  166752  166788  166794      11  166758  166752 -166788  166794      12
  166758  166752 -166788  166794      13  166758  166752 -166788  166794       6
  166752  166788  166794  166800       2  166746  166752  166758  166764      38
  166746  166752 -166758  166764      39  166746  166752 -166758  166764      36
  166746  166752 -166758  166764      40  166746  166752  166758  166776      38
  166746  166752 -166758  166776      39  166746  166752 -166758  166776      36
  166746  166752 -166758  166776      40  166746  166752  166788  166791       3
  166746  166752  166788  166794      21  166746  166752 -166788  166794      22
  166746  166752 -166788  166794      23  166746  166752 -166788  166794       6
  166836  166833  166839  166845       2  166833  166839  166845  166851       1
  166833  166839 -166845  166851       4  166833  166839 -166845  166851       5
  166833  166839 -166845  166851       6  166833  166839  166845  166899       7
  166833  166839 -166845  166899       8  166833  166839 -166845  166899       9
  166833  166839 -166845  166899       6  166815  166806  166800  166833      64
  166815  166806 -166800  166833      65  166815  166806 -166800  166833      54
  166815  166806 -166800  166833      66  166806  166800  166833  166836       3
  166806  166800  166833  166839      11  166806  166800 -166833  166839      12
  166806  166800 -166833  166839      13  166806  166800 -166833  166839       6
  166806  166815  166824  166827     117  166806  166815 -166824  166827     118
  166806  166815  166824  166830     117  166806  166815 -166824  166830     118
  166800  166806  166815  166824     119  166800  166806 -166815  166824     120
  166800  166806 -166815  166824     121  166800  166806 -166815  166824     122
  166800  166833  166839  166845       2  166794  166800  166806  166815      75
  166794  166800 -166806  166815      76  166794  166800 -166806  166815      54
  166794  166800 -166806  166815      77  166794  166800  166833  166836       3
  166794  166800  166833  166839      21  166794  166800 -166833  166839      22
  166794  166800 -166833  166839      23  166794  166800 -166833  166839       6
  166902  166899  166905  166911       2  166899  166905  166911  166917       1
  166899  166905 -166911  166917       4  166899  166905 -166911  166917       5
```
